## Supplemental File 3 for "ProminTools: Shedding light on proteins of unknown function in biomineralization with user friendly tools illustrated using mollusc shell matrix protein sequences": logstout.txt (part 4 of 18)

```
There are no unusual spacings.

SAPS.  Version of April 11, 1996.
Date run: Wed Feb 26 14:12:08 2020

File: temp.txt

There are no significant charge clusters.


Not evaluated (sequence length < 100 aa, too short).

SAPS.  Version of April 11, 1996.
Date run: Wed Feb 26 14:12:08 2020

File: temp.txt

There are no significant charge clusters.


Location (Quartile) Spacing     Rank       P-value   Interpretation

  59-  61  (2.)     Y(   2)Y    22 of  22   0.0084   large minimal spacing
 163- 201  (4.)     F(  38)F     1 of   9   0.9910   small maximal spacing


SAPS.  Version of April 11, 1996.
Date run: Wed Feb 26 14:12:08 2020

File: temp.txt

Positive charge clusters (cmin = 11/30 or 14/45 or 17/60):  none

Negative charge clusters (cmin = 11/30 or 14/45 or 17/60):

 1)*From  723 to  749:   DDGDKDVDGLELGDTAEDHKEGEEPPE
                         --0-+-0-00-00-00--0+-0--00-
    quartile: 2; size: 27, +count:  2, -count: 13, 0count: 12; t-value:  5.34 *


Mixed charge clusters (cmin = 16/30 or 22/45 or 27/60):

 1)*From  678 to  752:   see sequence above
                         see sequence above
    quartile: 2; size: 75, +count: 14, -count: 28, 0count: 33; t-value:  7.87 *


(+00)  14(0,0,0); at  147- 160:   VLRTFRVLRALKTV
(+00)  14(0,0,0); at  502- 515:   VFRTFRLLRVFRLA
  (*)  10(2,0,0); at  717- 728:   EKGEKKDDGDKD
(+00)  25(0,1,1); at  885- 910:   AFRSLRTLRALRPLRAISRLQSMRIV
(*00)  25(0,1,1); at  885- 910:   AFRSLRTLRALRPLRAISRLQSMRIV
(+00)  26(0,1,0); at 1205-1231:   LLRVGRVFRIGRVLRLIKAAKGLRKLL
(*00)  26(0,1,0); at 1205-1231:   LLRVGRVFRIGRVLRLIKAAKGLRKLL
(+00)  20(0,1,0); at 1497-1517:   AARTLQRCWRSFKTQKALKNI

# 2) 1) From  723 to  746:  length= 24, score=10.00  *
# 2)    (pocket at  741 to  742:   length=  2, score=-3.00) 
# 2)     723  DDGDKDVDGL ELGDTAED |HK|  EGEE
# 2)    G:  4(16.7%);  E:  5(20.8%);  D:  7(29.2%);
# 2) temp.txt: # of segments (>=20 residues) exceeding M_0.05:  1
# 3) 1) From  711 to  730:  length= 20, score=10.00  ** 
# 3)     711  KKEVDLEKGE KKDDGDKDVD
# 3)    G:  2(10.0%);  V:  2(10.0%);  K:  6(30.0%);  E:  3(15.0%);
# 3)    D:  6(30.0%);
# 3) temp.txt: # of segments (>=20 residues) exceeding M_0.05:  1
# 5) 1) From  315 to  339:  length= 25, score=34.00  * 
# 5)     315  VVFFILVVFF GSFYLINLML AVVAL
# 5)    L:  5(20.0%);  V:  6(24.0%);  F:  5(20.0%);
# 5) 2) From 1230 to 1260:  length= 31, score=37.00  * 
# 5)    1230  LLFALIISLP AIVNIGALLA LIMYIYAILG M
# 5)    L:  8(25.8%);  A:  5(16.1%);  I:  7(22.6%);
# 5) temp.txt: # of segments (>=15 residues) exceeding M_0.05:  2
# 6) 1) From  315 to  339:  length= 25, score=85.00  * 
# 6)     315  VVFFILVVFF GSFYLINLML AVVAL
# 6)    L:  5(20.0%);  V:  6(24.0%);  F:  5(20.0%);
# 6) 2) From 1230 to 1263:  length= 34, score=84.00  * 
# 6)    1230  LLFALIISLP AIVNIGALLA LIMYIYAILG MSSF
# 6)    L:  8(23.5%);  A:  5(14.7%);  I:  7(20.6%);
# 6) temp.txt: # of segments (>=15 residues) exceeding M_0.05:  2

There are no unusual spacings.

SAPS.  Version of April 11, 1996.
Date run: Wed Feb 26 14:12:08 2020

File: temp.txt

There are no significant charge clusters.


There are no unusual spacings.

SAPS.  Version of April 11, 1996.
Date run: Wed Feb 26 14:12:08 2020

File: temp.txt

There are no significant charge clusters.
(*00)  17(0,0,1); at   84- 100:   DFIKHLKVCDVPILEGP


There are no unusual spacings.

SAPS.  Version of April 11, 1996.
Date run: Wed Feb 26 14:12:08 2020

File: temp.txt

There are no significant charge clusters.


Not evaluated (sequence length < 100 aa, too short).

SAPS.  Version of April 11, 1996.
Date run: Wed Feb 26 14:12:08 2020

File: temp.txt

There are no significant charge clusters.


Location (Quartile) Spacing     Rank       P-value   Interpretation

 128- 131  (4.)     I(   3)I    15 of  15   0.0053   large minimal spacing


SAPS.  Version of April 11, 1996.
Date run: Wed Feb 26 14:12:08 2020

File: temp.txt

There are no significant charge clusters.
  (0)  23(0,0,0); at   97- 119:   NYVSYTFQNQHIFCTANVFGIYS

# 4) 1) From   97 to  119:  length= 23, score=23.00  * 
# 4)      97  NYVSYTFQNQ HIFCTANVFG IYS
# 4)    N:  3(13.0%);  F:  3(13.0%);  Y:  3(13.0%);
# 4) temp.txt: # of segments (>=20 residues) exceeding M_0.05:  1

Location (Quartile) Spacing     Rank       P-value   Interpretation

  96- 120  (4.)     *(  24)*     1 of  37   0.0022   large maximal spacing


SAPS.  Version of April 11, 1996.
Date run: Wed Feb 26 14:12:08 2020

File: temp.txt

There are no significant charge clusters.

# 5) 1) From    9 to   23:  length= 15, score=21.00  * 
# 5)       9  CLVPLAVFFC IVFYC
# 5)    L:  2(13.3%);  V:  3(20.0%);  F:  3(20.0%);  C:  3(20.0%);
# 5) temp.txt: # of segments (>=15 residues) exceeding M_0.05:  1

Location (Quartile) Spacing     Rank       P-value   Interpretation

  49-  72  (1.)     L(  23)L     2 of  29   0.9658   small  2. maximal spacing
  90- 114  (2.)     L(  24)L     1 of  29   0.9965   small  1. maximal spacing
 178- 181  (3.)     K(   3)K    23 of  23   0.0052   large minimal spacing
 246- 249  (4.)     K(   3)K    21 of  23   0.0052     matching minimum
 312- 315  (4.)     K(   3)K    22 of  23   0.0052     matching minimum


SAPS.  Version of April 11, 1996.
Date run: Wed Feb 26 14:12:08 2020

File: temp.txt

Positive charge clusters (cmin =  9/30 or 12/45 or 14/60):  none

Negative charge clusters (cmin = 10/30 or 14/45 or 17/60):

 1) From  169 to  204:   DTFDIIMTDSEILCGHVMDDFHDTEPEEPNDYDFAE
                         -00-0000-0-0000000--00-0-0--00-0-00-
    quartile: 2; size: 36, +count:  0, -count: 13, 0count: 23; t-value:  4.44 *


Mixed charge clusters (cmin = 15/30 or 20/45 or 25/60):  none


There are no unusual spacings.

SAPS.  Version of April 11, 1996.
Date run: Wed Feb 26 14:12:08 2020

File: temp.txt

There are no significant charge clusters.
(-00)  13(0,0,0); at  146- 158:   YDPNEHGDGYDYI


There are no unusual spacings.

SAPS.  Version of April 11, 1996.
Date run: Wed Feb 26 14:12:08 2020

File: temp.txt

There are no significant charge clusters.


There are no unusual spacings.

SAPS.  Version of April 11, 1996.
Date run: Wed Feb 26 14:12:08 2020

File: temp.txt

There are no significant charge clusters.


There are no unusual spacings.

SAPS.  Version of April 11, 1996.
Date run: Wed Feb 26 14:12:08 2020

File: temp.txt

There are no significant charge clusters.


Location (Quartile) Spacing     Rank       P-value   Interpretation

   0-   8  (1.)     C(   8)C    11 of  11   0.0066   large minimal spacing
  28-  36  (1.)     C(   8)C     9 of  11   0.0066     matching minimum
 106- 114  (2.)     C(   8)C    10 of  11   0.0066     matching minimum


SAPS.  Version of April 11, 1996.
Date run: Wed Feb 26 14:12:08 2020

File: temp.txt

There are no significant charge clusters.


Location (Quartile) Spacing     Rank       P-value   Interpretation

   0- 111  (1.)     R( 111)R     2 of  31   0.0092   large  2. maximal spacing
  44-  46  (1.)     T(   2)T    41 of  41   0.0096   large minimal spacing
 230- 443  (2.)     R( 213)R     1 of  31   0.0010   large  1. maximal spacing


SAPS.  Version of April 11, 1996.
Date run: Wed Feb 26 14:12:08 2020

File: temp.txt

Positive charge clusters (cmin = 10/30 or 13/45 or 16/60):

 1)*From   46 to   71:   KFRRKLKYFFMDPCSKWKAKRRFPWK
                         +0+++0+0000-000+0+0+++000+
    quartile: 1; size: 26, +count: 11, -count:  1, 0count: 14; t-value:  4.46 *


Negative charge clusters (cmin =  9/30 or 12/45 or 15/60):  none

Mixed charge clusters (cmin = 15/30 or 20/45 or 25/60):

 1)*From   24 to   67:   EREKPIKPIRRQSSYYTPNLEDKFRRKLKYFFMDPCSKWKAKRR
                         -+-+00+00++000000000--+0+++0+0000-000+0+0+++
    quartile: 1; size: 44, +count: 15, -count:  5, 0count: 24; t-value:  3.92


# 5) 1) From  447 to  467:  length= 21, score=34.00  ** 
# 5)     447  FMVCALILYL GFMFCGWVIL G
# 5)    L:  4(19.0%);  G:  3(14.3%);  F:  3(14.3%);
# 5) 2) From  512 to  534:  length= 23, score=30.00  * 
# 5)     512  VYLYIFISLF IYIVLSLFIA VIM
# 5)    L:  4(17.4%);  V:  3(13.0%);  I:  6(26.1%);  F:  3(13.0%);
# 5)    Y:  3(13.0%);
# 5) temp.txt: # of segments (>=15 residues) exceeding M_0.05:  2
# 6) 1) From  404 to  467:  length= 64, score=67.00  *
# 6)    (pocket at  429 to  446:   length= 18, score=-37.00)
# 6)    (pocket at  422 to  423:   length=  2, score=-17.00) 
# 6)     404  LCSILLGSGS LLAWCGVL |RY|  LGFFA |KYNIL IVTLKTAFPN VLR| FMVCALI 
# 6)     454  LYLGFMFCGW VILG
# 6)    L: 14(21.9%);  G:  7(10.9%);
# 6) 2) From  512 to  534:  length= 23, score=77.00  ** 
# 6)     512  VYLYIFISLF IYIVLSLFIA VIM
# 6)    L:  4(17.4%);  V:  3(13.0%);  I:  6(26.1%);  F:  3(13.0%);
# 6)    Y:  3(13.0%);
# 6) temp.txt: # of segments (>=15 residues) exceeding M_0.05:  2

Location (Quartile) Spacing     Rank       P-value   Interpretation

 139- 224  (2.)     L(  85)L     1 of  63   0.0022   large maximal spacing
 262- 442  (3.)     P( 180)P     1 of  23   0.0062   large maximal spacing
 315- 361  (3.)     -(  46)-     2 of  61   0.0341   large  2. maximal spacing
 362- 589  (4.)     Q( 227)Q     1 of  17   0.0061   large maximal spacing
 403- 481  (4.)     -(  78)-     1 of  61   0.0073   large  1. maximal spacing


SAPS.  Version of April 11, 1996.
Date run: Wed Feb 26 14:12:09 2020

File: temp.txt

Positive charge clusters (cmin =  7/30 or 10/45 or 12/60):

 1) From  135 to  154:   IRTKPAAKKKHEKKKNTKYA
                         0+0+000+++0-+++00+00
    quartile: 1; size: 20, +count:  9, -count:  1, 0count: 10; t-value:  5.72 *


Negative charge clusters (cmin =  8/30 or 10/45 or 13/60):  none

Mixed charge clusters (cmin = 12/30 or 16/45 or 20/60):

 1) From  643 to  672:   KIDEGVITYFRIGCTPKERVDQLFEEAKAE
                         +0--000000+00000+-+0-000--0+0-
    quartile: 4; size: 30, +count:  5, -count:  7, 0count: 18; t-value:  3.84


Location (Quartile) Spacing     Rank       P-value   Interpretation

 203- 299  (2.)     A(  96)A     1 of  56   0.0099   large maximal spacing


SAPS.  Version of April 11, 1996.
Date run: Wed Feb 26 14:12:09 2020

File: temp.txt

There are no significant charge clusters.


Location (Quartile) Spacing     Rank       P-value   Interpretation

  39-  42  (1.)     D(   3)D    26 of  26   0.0046   large minimal spacing
  57-  59  (1.)     V(   2)V    30 of  30   0.0093   large minimal spacing
 244- 246  (3.)     V(   2)V    29 of  30   0.0093     matching minimum


SAPS.  Version of April 11, 1996.
Date run: Wed Feb 26 14:12:09 2020

File: temp.txt

There are no significant charge clusters.
(*00)  17(0,0,0); at   46-  62:   IYRNIKSIKCIEFWDIY

1. Long charge multiplets (>= 5; Letter/Length/Position):
    -/5/87


Location (Quartile) Spacing     Rank       P-value   Interpretation

  12-  17  (1.)     L(   5)L    12 of  12   0.0052   large minimal spacing
  39-  44  (2.)     L(   5)L    10 of  12   0.0052     matching minimum
 107- 112  (3.)     L(   5)L    11 of  12   0.0052     matching minimum


SAPS.  Version of April 11, 1996.
Date run: Wed Feb 26 14:12:09 2020

File: temp.txt

There are no significant charge clusters.


Location (Quartile) Spacing     Rank       P-value   Interpretation

 150- 152  (2.)     -(   2)-    34 of  34   0.0005   large minimal spacing
 193- 195  (3.)     V(   2)V    30 of  30   0.0032   large minimal spacing
 303- 305  (4.)     V(   2)V    28 of  30   0.0032     matching minimum
 305- 307  (4.)     V(   2)V    29 of  30   0.0032     matching minimum


SAPS.  Version of April 11, 1996.
Date run: Wed Feb 26 14:12:09 2020

File: temp.txt

There are no significant charge clusters.


There are no unusual spacings.

SAPS.  Version of April 11, 1996.
Date run: Wed Feb 26 14:12:09 2020

File: temp.txt

There are no significant charge clusters.


There are no unusual spacings.

SAPS.  Version of April 11, 1996.
Date run: Wed Feb 26 14:12:09 2020

File: temp.txt

There are no significant charge clusters.


Location (Quartile) Spacing     Rank       P-value   Interpretation

  29-  51  (1.)     Q(  22)Q     2 of  11   0.9622   small  2. maximal spacing
  32-  35  (1.)     C(   3)C    28 of  28   0.0000   large minimal spacing
  49-  52  (2.)     C(   3)C    15 of  28   0.0000     matching minimum
  52-  55  (2.)     C(   3)C    16 of  28   0.0000     matching minimum
  54- 149  (3.)     Q(  95)Q     1 of  11   0.0045   large  1. maximal spacing
  76-  79  (2.)     C(   3)C    17 of  28   0.0000     matching minimum
  79-  82  (2.)     C(   3)C    18 of  28   0.0000     matching minimum
  82-  85  (2.)     C(   3)C    19 of  28   0.0000     matching minimum
  97- 100  (3.)     C(   3)C    20 of  28   0.0000     matching minimum
 123- 126  (3.)     C(   3)C    21 of  28   0.0000     matching minimum
 126- 129  (3.)     C(   3)C    22 of  28   0.0000     matching minimum
 129- 132  (3.)     C(   3)C    23 of  28   0.0000     matching minimum
 150- 153  (4.)     C(   3)C    24 of  28   0.0000     matching minimum
 159- 162  (4.)     C(   3)C    25 of  28   0.0000     matching minimum
 175- 178  (4.)     C(   3)C    26 of  28   0.0000     matching minimum
 178- 181  (4.)     C(   3)C    27 of  28   0.0000     matching minimum


SAPS.  Version of April 11, 1996.
Date run: Wed Feb 26 14:12:09 2020

File: temp.txt

There are no significant charge clusters.
(*00)  18(0,1,0); at    4-  22:   RLWKLHDYLDIVDVTKETN


There are no unusual spacings.

SAPS.  Version of April 11, 1996.
Date run: Wed Feb 26 14:12:09 2020

File: temp.txt

There are no significant charge clusters.


Location (Quartile) Spacing     Rank       P-value   Interpretation

 163- 175  (2.)     C(  12)C    15 of  15   0.0003   large minimal spacing
 218- 222  (3.)     Q(   4)Q    22 of  22   0.0060   large minimal spacing
 222- 226  (3.)     Q(   4)Q    20 of  22   0.0060     matching minimum
 307- 311  (4.)     Q(   4)Q    21 of  22   0.0060     matching minimum
 375- 387  (4.)     C(  12)C    14 of  15   0.0003     matching minimum


SAPS.  Version of April 11, 1996.
Date run: Wed Feb 26 14:12:09 2020

File: temp.txt

There are no significant charge clusters.


Location (Quartile) Spacing     Rank       P-value   Interpretation

 106- 119  (2.)     +(  13)+     2 of  56   0.9522   small  2. maximal spacing
 177- 199  (3.)     K(  22)K     1 of  30   0.9921   small maximal spacing
 240- 263  (4.)     -(  23)-     1 of  27   0.9957   small  1. maximal spacing
 255- 268  (4.)     +(  13)+     1 of  56   0.9958   small  1. maximal spacing
 272- 294  (4.)     -(  22)-     2 of  27   0.9588   small  2. maximal spacing


SAPS.  Version of April 11, 1996.
Date run: Wed Feb 26 14:12:09 2020

File: temp.txt

There are no significant charge clusters.


There are no unusual spacings.

SAPS.  Version of April 11, 1996.
Date run: Wed Feb 26 14:12:09 2020

File: temp.txt

There are no significant charge clusters.


There are no unusual spacings.

SAPS.  Version of April 11, 1996.
Date run: Wed Feb 26 14:12:09 2020

File: temp.txt

There are no significant charge clusters.
  (*)   7(0,0,0); at  369- 375:   ERKERKR

# 5) 1) From  327 to  349:  length= 23, score=22.00  *
# 5)    (pocket at  339 to  342:   length=  4, score=-8.00) 
# 5)     327  FILALVALIV PV |SLSP| FIIY FIY
# 5)    L:  4(17.4%);  V:  3(13.0%);  I:  5(21.7%);  F:  3(13.0%);
# 5) temp.txt: # of segments (>=15 residues) exceeding M_0.05:  1
# 6) 1) From  327 to  348:  length= 22, score=62.00  * 
# 6)     327  FILALVALIV PVSLSPFIIY FI
# 6)    L:  4(18.2%);  V:  3(13.6%);  I:  5(22.7%);  F:  3(13.6%);
# 6) temp.txt: # of segments (>=15 residues) exceeding M_0.05:  1

Location (Quartile) Spacing     Rank       P-value   Interpretation

 100- 190  (1.)     G(  90)G     2 of  29   0.0181   large  2. maximal spacing
 287- 463  (3.)     G( 176)G     1 of  29   0.0017   large  1. maximal spacing


SAPS.  Version of April 11, 1996.
Date run: Wed Feb 26 14:12:09 2020

File: temp.txt

There are no significant charge clusters.


Location (Quartile) Spacing     Rank       P-value   Interpretation

   0-   2  (1.)     S(   2)S    25 of  25   0.0017   large minimal spacing
   0-   6  (1.)     V(   6)V    21 of  21   0.0000   large minimal spacing
   9-  16  (1.)     T(   7)T    13 of  13   0.0014   large minimal spacing
  49-  51  (1.)     S(   2)S    18 of  25   0.0017     matching minimum
  58-  65  (2.)     T(   7)T     9 of  13   0.0014     matching minimum
  91-  93  (2.)     S(   2)S    19 of  25   0.0017     matching minimum
 108- 122  (3.)     *(  14)*     1 of  34   0.9950   small maximal spacing
 117- 154  (3.)     F(  37)F     1 of   9   0.9937   small maximal spacing
 126- 128  (3.)     S(   2)S    20 of  25   0.0017     matching minimum
 135- 142  (3.)     T(   7)T    10 of  13   0.0014     matching minimum
 147- 149  (3.)     S(   2)S    21 of  25   0.0017     matching minimum
 156- 163  (3.)     T(   7)T    11 of  13   0.0014     matching minimum
 168- 170  (4.)     S(   2)S    22 of  25   0.0017     matching minimum
 177- 184  (4.)     T(   7)T    12 of  13   0.0014     matching minimum
 181- 195  (4.)     V(  14)V     2 of  21   0.9998   small  2. maximal spacing
 185- 199  (4.)     -(  14)-     2 of  21   0.9998   small  2. maximal spacing
 185- 199  (4.)     D(  14)D     2 of  21   0.9998   small  2. maximal spacing
 187- 196  (4.)     L(   9)L     2 of  41   0.9999   small  2. maximal spacing
 189- 191  (4.)     S(   2)S    23 of  25   0.0017     matching minimum
 195- 209  (4.)     V(  14)V     1 of  21   1.0000   small  1. maximal spacing
 199- 213  (4.)     -(  14)-     1 of  21   1.0000   small  1. maximal spacing
 199- 213  (4.)     D(  14)D     1 of  21   1.0000   small  1. maximal spacing
 201- 210  (4.)     L(   9)L     1 of  41   1.0000   small  1. maximal spacing
 203- 205  (4.)     S(   2)S    24 of  25   0.0017     matching minimum
 211- 216  (4.)     Q(   5)Q    19 of  19   0.0000   large minimal spacing
 213- 216  (4.)     -(   3)-    21 of  21   0.0010   large minimal spacing
 213- 216  (4.)     D(   3)D    21 of  21   0.0010   large minimal spacing


SAPS.  Version of April 11, 1996.
Date run: Wed Feb 26 14:12:09 2020

File: temp.txt

There are no significant charge clusters.

# 5) 1) From 4857 to 4879:  length= 23, score=37.00  ** 
# 5)    4857  IWFIVLVCIL SLLLLFILIV LCV
# 5)    L:  8(34.8%);  V:  4(17.4%);  I:  5(21.7%);
# 5) temp.txt: # of segments (>=15 residues) exceeding M_0.05:  1
# 6) 1) From 4857 to 4879:  length= 23, score=90.00  ** 
# 6)    4857  IWFIVLVCIL SLLLLFILIV LCV
# 6)    L:  8(34.8%);  V:  4(17.4%);  I:  5(21.7%);
# 6) temp.txt: # of segments (>=15 residues) exceeding M_0.05:  1

Location (Quartile) Spacing     Rank       P-value   Interpretation

2149-2437  (2.)     C( 288)C     1 of 171   0.0050   large  1. maximal spacing
2202-2254  (2.)     G(  52)G     2 of 380   0.9900   small  2. maximal spacing
2631-2916  (3.)     C( 285)C     2 of 171   0.0000   large  2. maximal spacing
4731-4785  (4.)     G(  54)G     1 of 380   0.9967   small  1. maximal spacing


SAPS.  Version of April 11, 1996.
Date run: Wed Feb 26 14:12:09 2020

File: temp.txt

There are no significant charge clusters.


Location (Quartile) Spacing     Rank       P-value   Interpretation

 173- 202  (4.)     Q(  29)Q     1 of  12   0.9974   small maximal spacing


SAPS.  Version of April 11, 1996.
Date run: Wed Feb 26 14:12:09 2020

File: temp.txt

There are no significant charge clusters.


There are no unusual spacings.

SAPS.  Version of April 11, 1996.
Date run: Wed Feb 26 14:12:09 2020

File: temp.txt

There are no significant charge clusters.


There are no unusual spacings.

SAPS.  Version of April 11, 1996.
Date run: Wed Feb 26 14:12:09 2020

File: temp.txt

There are no significant charge clusters.

# 4) 1) From  102 to  168:  length= 67, score=40.00  *
# 4)    (pocket at  125 to  126:   length=  2, score=-16.00) 
# 4)     102  ATSLSLAVSI LGITGITAYL GIT |EK| GHVTP GANQNIVISG AAGATGSVAG 
# 4)     152  QVVKIINALW TIGICGT
# 4)    A:  9(13.4%);  G: 11(16.4%);  T:  8(11.9%);  I: 10(14.9%);
# 4) temp.txt: # of segments (>=20 residues) exceeding M_0.05:  1

There are no unusual spacings.

SAPS.  Version of April 11, 1996.
Date run: Wed Feb 26 14:12:09 2020

File: temp.txt

There are no significant charge clusters.
 (+0)  10(0,0,0); at   75-  84:   RQKHKTKVKT


Location (Quartile) Spacing     Rank       P-value   Interpretation

   5- 284  (2.)     W( 279)W     1 of   5   0.0013   large  1. maximal spacing
 284- 300  (4.)     W(  16)W     2 of   5   0.9992   small  2. maximal spacing


SAPS.  Version of April 11, 1996.
Date run: Wed Feb 26 14:12:09 2020

File: temp.txt

There are no significant charge clusters.


There are no unusual spacings.

SAPS.  Version of April 11, 1996.
Date run: Wed Feb 26 14:12:09 2020

File: temp.txt

There are no significant charge clusters.


There are no unusual spacings.

SAPS.  Version of April 11, 1996.
Date run: Wed Feb 26 14:12:09 2020

File: temp.txt

Positive charge clusters (cmin =  8/30 or 11/45 or 14/60):  none

Negative charge clusters (cmin = 16/30 or 22/45 or 27/60):

 1) From  190 to  222:   EGDEEEEEEEENEEDTTEKDDAEEGEEETEEDD
                         -0---------0---00-+--0--0---0----
    quartile: 2; size: 33, +count:  1, -count: 25, 0count:  7; t-value:  6.59 *


 2) From  383 to  404:   EDDFEDEDEEEEREEPDEPEPE
                         ---0--------+--0--0-0-
    quartile: 3; size: 22, +count:  1, -count: 17, 0count:  4; t-value:  5.38 *


 3) From  502 to  532:   EEEAALRAAQQEAAEAAEEMEEAEEEEDEDE
                         ---000+0000-00-00--0--0--------
    quartile: 4; size: 31, +count:  1, -count: 17, 0count: 13; t-value:  3.63


Mixed charge clusters (cmin = 20/30 or 27/45 or 34/60):  none

  (-)  12(1,0,0); at  192- 204:   DEEEEEEEENEED
  (-)   9(0,0,0); at  323- 331:   DEEEEEEEE
  (-)  11(1,0,0); at  383- 394:   EDDFEDEDEEEE
  (0)  36(1,0,0); at  419- 455:   VGGMSPWTPKLSSNIIPQYSIAVMHSNLWPGAHAFAF
  (-)  10(1,0,0); at  522- 532:   EEAEEEEDEDE

# 2) 1) From  190 to  222:  length= 33, score=41.00  ** 
# 2)     190  EGDEEEEEEE ENEEDTTEKD DAEEGEEETE EDD
# 2)    E: 19(57.6%);  D:  6(18.2%);
# 2) 2) From  383 to  404:  length= 22, score=28.00  ** 
# 2)     383  EDDFEDEDEE EEREEPDEPE PE
# 2)    E: 12(54.5%);  D:  5(22.7%);  P:  3(13.6%);
# 2) 3) From  513 to  532:  length= 20, score=22.00  * 
# 2)     513  EAAEAAEEME EAEEEEDEDE
# 2)    A:  5(25.0%);  E: 12(60.0%);  D:  2(10.0%);
# 2) temp.txt: # of segments (>=20 residues) exceeding M_0.05:  3
# 3) 1) From  189 to  222:  length= 34, score=20.00  ** 
# 3)     189  REGDEEEEEE EENEEDTTEK DDAEEGEEET EEDD
# 3)    E: 19(55.9%);  D:  6(17.6%);
# 3) 2) From  383 to  402:  length= 20, score=14.00  ** 
# 3)     383  EDDFEDEDEE EEREEPDEPE
# 3)    E: 11(55.0%);  D:  5(25.0%);  P:  2(10.0%);
# 3) temp.txt: # of segments (>=20 residues) exceeding M_0.05:  2
# 4) 1) From  419 to  455:  length= 37, score=28.00  **
# 4)    (pocket at  428 to  428:   length=  1, score=-8.00) 
# 4)     419  VGGMSPWTP |K|  LSSNIIPQYS IAVMHSNLWP GAHAFAF
# 4)    A:  4(10.8%);  S:  5(13.5%);  P:  4(10.8%);
# 4) temp.txt: # of segments (>=20 residues) exceeding M_0.05:  1
2. Long amino acid multiplets (>= 5; Letter/Length/Position):
    E/8/193  E/8/324

1. Long charge multiplets (>= 5; Letter/Length/Position):
    -/9/192  -/9/323  -/8/387  -/8/525


Location (Quartile) Spacing     Rank       P-value   Interpretation

 253- 284  (3.)     -(  31)-     2 of 128   0.0001   large  2. maximal spacing
 354- 372  (3.)     *(  18)*     2 of 176   0.0048   large  2. maximal spacing
 418- 456  (4.)     -(  38)-     1 of 128   0.0027   large  1. maximal spacing
 428- 456  (4.)     *(  28)*     1 of 176   0.0018   large  1. maximal spacing


SAPS.  Version of April 11, 1996.
Date run: Wed Feb 26 14:12:09 2020

File: temp.txt

There are no significant charge clusters.
 (+0)  14(1,0,0); at  124- 138:   HKAKCRSKCLNKGKC
 (*0)  14(1,0,0); at  124- 138:   HKAKCRSKCLNKGKC


Location (Quartile) Spacing     Rank       P-value   Interpretation

  26-  35  (1.)     -(   9)-    10 of  10   0.0013   large minimal spacing
  50-  59  (2.)     -(   9)-     9 of  10   0.0013     matching minimum
 108- 126  (3.)     A(  18)A     6 of   6   0.0075   large minimal spacing


SAPS.  Version of April 11, 1996.
Date run: Wed Feb 26 14:12:09 2020

File: temp.txt

There are no significant charge clusters.

# 4) 1) From 1082 to 1116:  length= 35, score=35.00  * 
# 4)    1082  GNTGPVSTGN QVQFSSYVVV LVFSIVLSLT HFNFV
# 4)    S:  5(14.3%);  V:  8(22.9%);  F:  4(11.4%);
# 4) temp.txt: # of segments (>=20 residues) exceeding M_0.05:  1

Location (Quartile) Spacing     Rank       P-value   Interpretation

 409- 692  (2.)     H( 283)H     1 of  34   0.0019   large maximal spacing
 714- 739  (3.)     *(  25)*     2 of 278   0.0154   large  2. maximal spacing
1081-1117  (4.)     *(  36)*     1 of 278   0.0079   large  1. maximal spacing


SAPS.  Version of April 11, 1996.
Date run: Wed Feb 26 14:12:09 2020

File: temp.txt

There are no significant charge clusters.


There are no unusual spacings.

SAPS.  Version of April 11, 1996.
Date run: Wed Feb 26 14:12:09 2020

File: temp.txt

There are no significant charge clusters.
  (0)  50(2,0,0); at   17-  68:   see sequence file: temp.txt

1. Long charge multiplets (>= 5; Letter/Length/Position):
    +/5/221


Location (Quartile) Spacing     Rank       P-value   Interpretation

  24- 197  (1.)     H( 173)H     2 of  21   0.0002   large  2. maximal spacing
 247- 408  (2.)     P( 161)P     1 of  34   0.0054   large maximal spacing
 261- 500  (3.)     H( 239)H     1 of  21   0.0048   large  1. maximal spacing


SAPS.  Version of April 11, 1996.
Date run: Wed Feb 26 14:12:09 2020

File: temp.txt

There are no significant charge clusters.


Location (Quartile) Spacing     Rank       P-value   Interpretation

  26- 203  (2.)     Q( 177)Q     1 of  10   0.0024   large  1. maximal spacing
 239- 275  (4.)     Q(  36)Q     2 of  10   0.9769   small  2. maximal spacing


SAPS.  Version of April 11, 1996.
Date run: Wed Feb 26 14:12:09 2020

File: temp.txt

There are no significant charge clusters.
(*00)  32(0,3,1); at  505- 539:   ESGRFSEYAELTIFRILEAQKDSAKEVFKAAEECA


Location (Quartile) Spacing     Rank       P-value   Interpretation

 330- 332  (2.)     N(   2)N    41 of  41   0.0053   large minimal spacing
 441- 443  (3.)     N(   2)N    40 of  41   0.0053     matching minimum


SAPS.  Version of April 11, 1996.
Date run: Wed Feb 26 14:12:09 2020

File: temp.txt

There are no significant charge clusters.
(*00)  20(0,1,0); at 1046-1066:   SIKTFDVADNGDTILDNPKYL

# 5) 1) From 1145 to 1166:  length= 22, score=29.00  ** 
# 5)    1145  LFFSAILAIV FLCSIIFLVF LF
# 5)    L:  5(22.7%);  I:  4(18.2%);  F:  6(27.3%);
# 5) temp.txt: # of segments (>=15 residues) exceeding M_0.05:  1
# 6) 1) From 1145 to 1166:  length= 22, score=84.00  ** 
# 6)    1145  LFFSAILAIV FLCSIIFLVF LF
# 6)    L:  5(22.7%);  I:  4(18.2%);  F:  6(27.3%);
# 6) temp.txt: # of segments (>=15 residues) exceeding M_0.05:  1

There are no unusual spacings.

SAPS.  Version of April 11, 1996.
Date run: Wed Feb 26 14:12:09 2020

File: temp.txt

There are no significant charge clusters.


Location (Quartile) Spacing     Rank       P-value   Interpretation

   0-   5  (1.)     *(   5)*     9 of   9   0.0089   large minimal spacing
  58-  61  (3.)     S(   3)S    17 of  17   0.0000   large minimal spacing
  79-  89  (4.)     Y(  10)Y     1 of  18   0.9961   small maximal spacing
  95-  97  (4.)     Y(   2)Y    18 of  18   0.0006   large minimal spacing
  99- 102  (4.)     S(   3)S    16 of  17   0.0000     matching minimum


SAPS.  Version of April 11, 1996.
Date run: Wed Feb 26 14:12:09 2020

File: temp.txt

There are no significant charge clusters.


Location (Quartile) Spacing     Rank       P-value   Interpretation

   0-   2  (1.)     -(   2)-    18 of  18   0.0098   large minimal spacing
  59-  83  (2.)     A(  24)A     1 of  10   0.9938   small  1. maximal spacing
  83-  98  (3.)     A(  15)A     2 of  10   0.9956   small  2. maximal spacing
 140- 152  (4.)     A(  12)A    10 of  10   0.0000   large minimal spacing


SAPS.  Version of April 11, 1996.
Date run: Wed Feb 26 14:12:09 2020

File: temp.txt

Positive charge clusters (cmin =  7/30 or  9/45 or 11/60):  none

Negative charge clusters (cmin =  7/30 or  9/45 or 11/60):  none

Mixed charge clusters (cmin = 10/30 or 14/45 or 17/60):

 1) From  222 to  246:   DTPDEHPFISCAERDYIKSSLEMKK
                         -00--0000000-+-00+000-0++
    quartile: 2; size: 25, +count:  4, -count:  6, 0count: 15; t-value:  4.20 *


 2) From  455 to  477:   KTEVQKWAIEQSENDSKKIEVTK
                         +0-00+000-00-0-0++0-00+
    quartile: 4; size: 23, +count:  5, -count:  5, 0count: 13; t-value:  4.54 *


There are no unusual spacings.

SAPS.  Version of April 11, 1996.
Date run: Wed Feb 26 14:12:09 2020

File: temp.txt

Positive charge clusters (cmin = 14/30 or 19/45 or 23/60):  none

Negative charge clusters (cmin = 15/30 or 20/45 or 25/60):

 1) From  206 to  230:   EDENHEEEEEEEEEEEEEDNLTVNE
                         ---00--------------00000-
    quartile: 4; size: 25, +count:  0, -count: 18, 0count:  7; t-value:  6.19 *


Mixed charge clusters (cmin = 23/30 or 31/45 or 39/60):  none

  (-)  14(0,0,0); at  211- 224:   EEEEEEEEEEEEED

# 2) 1) From  206 to  225:  length= 20, score=31.00  ** 
# 2)     206  EDENHEEEEE EEEEEEEEDN
# 2)    E: 15(75.0%);  D:  2(10.0%);  N:  2(10.0%);
# 2) temp.txt: # of segments (>=20 residues) exceeding M_0.05:  1
2. Long amino acid multiplets (>= 5; Letter/Length/Position):
    E/13/211

1. Long charge multiplets (>= 5; Letter/Length/Position):
    -/5/3  -/14/211


Location (Quartile) Spacing     Rank       P-value   Interpretation

  90- 273  (3.)     M( 183)M     1 of   7   0.0076   large maximal spacing


SAPS.  Version of April 11, 1996.
Date run: Wed Feb 26 14:12:09 2020

File: temp.txt

There are no significant charge clusters.


Location (Quartile) Spacing     Rank       P-value   Interpretation

  42-  58  (2.)     G(  16)G     6 of   6   0.0038   large minimal spacing
  53-  55  (2.)     +(   2)+    19 of  19   0.0038   large minimal spacing


SAPS.  Version of April 11, 1996.
Date run: Wed Feb 26 14:12:09 2020

File: temp.txt

There are no significant charge clusters.


Location (Quartile) Spacing     Rank       P-value   Interpretation

  19-  22  (1.)     I(   3)I    25 of  25   0.0011   large minimal spacing
  55-  59  (1.)     N(   4)N    20 of  20   0.0030   large minimal spacing
  99- 102  (2.)     I(   3)I    22 of  25   0.0011     matching minimum
 102- 105  (2.)     I(   3)I    23 of  25   0.0011     matching minimum
 105- 108  (2.)     I(   3)I    24 of  25   0.0011     matching minimum
 215- 219  (3.)     N(   4)N    18 of  20   0.0030     matching minimum
 219- 223  (3.)     N(   4)N    19 of  20   0.0030     matching minimum


SAPS.  Version of April 11, 1996.
Date run: Wed Feb 26 14:12:09 2020

File: temp.txt

Positive charge clusters (cmin = 14/30 or 20/45 or 24/60):

 1)*From  217 to  239:   KNKKKRKKKHKKKDSKRKKKEKK
                         +0+++++++0+++-0+++++-++
    quartile: 3; size: 23, +count: 18, -count:  2, 0count:  3; t-value:  5.85 *


Negative charge clusters (cmin = 12/30 or 16/45 or 19/60):  none

Mixed charge clusters (cmin = 21/30 or 28/45 or 35/60):

 1)*From  215 to  258:   EDKNKKKRKKKHKKKDSKRKKKEKKANKEKEKLEKEEKQREKDK
                         --+0+++++++0+++-0+++++-++00+-+-+0-+--+0+-+-+
    quartile: 3; size: 44, +count: 26, -count: 11, 0count:  7; t-value:  6.80 *


  (+)  10(1,0,0); at  219- 229:   KKKRKKKHKKK
  (*)  19(2,0,0); at  219- 239:   KKKRKKKHKKKDSKRKKKEKK

# 1) 1) From  217 to  239:  length= 23, score=29.00  ** 
# 1)     217  KNKKKRKKKH KKKDSKRKKK EKK
# 1)    K: 16(69.6%);
# 1) temp.txt: # of segments (>=20 residues) exceeding M_0.05:  1
# 3) 1) From  215 to  258:  length= 44, score=30.00  ** 
# 3)     215  EDKNKKKRKK KHKKKDSKRK KKEKKANKEK EKLEKEEKQR EKDK
# 3)    K: 23(52.3%);  E:  8(18.2%);
# 3) temp.txt: # of segments (>=20 residues) exceeding M_0.05:  1
2. Long amino acid multiplets (>= 5; Letter/Length/Position):
    S/5/203

1. Long charge multiplets (>= 5; Letter/Length/Position):
    +/7/219  +/5/232


There are no unusual spacings.

SAPS.  Version of April 11, 1996.
Date run: Wed Feb 26 14:12:09 2020

File: temp.txt

There are no significant charge clusters.
  (0)  67(1,0,0); at  246- 313:   see sequence file: temp.txt

# 5) 1) From  254 to  344:  length= 91, score=37.00  *
# 5)    (pocket at  307 to  319:   length= 13, score=-25.00) 
# 5)     254  VCIGLQMSGI AANFLYVLLI AILGTGYTYL AVTGNFLALA SQCFFVLFLI 
# 5)     304  FIA |KGWGITT DALPGK| IVMY IIWGFYTILN IVLFVWNLIL L
# 5)    L: 16(17.6%);  I: 13(14.3%);
# 5) temp.txt: # of segments (>=15 residues) exceeding M_0.05:  1
# 6) 1) From  251 to  344:  length= 94, score=125.00  **
# 6)    (pocket at  307 to  319:   length= 13, score=-42.00) 
# 6)     251  ILSVCIGLQM SGIAANFLYV LLIAILGTGY TYLAVTGNFL ALASQCFFVL 
# 6)     301  FLIFIA |KGWG ITTDALPGK| I VMYIIWGFYT ILNIVLFVWN LILL
# 6)    L: 17(18.1%);  I: 14(14.9%);
# 6) temp.txt: # of segments (>=15 residues) exceeding M_0.05:  1

Location (Quartile) Spacing     Rank       P-value   Interpretation

 170- 365  (3.)     R( 195)R     1 of  19   0.0009   large maximal spacing
 245- 307  (3.)     *(  62)*     1 of  72   0.0012   large  1. maximal spacing
 388- 421  (4.)     *(  33)*     2 of  72   0.0191   large  2. maximal spacing


SAPS.  Version of April 11, 1996.
Date run: Wed Feb 26 14:12:09 2020

File: temp.txt

There are no significant charge clusters.


Location (Quartile) Spacing     Rank       P-value   Interpretation

  12- 111  (2.)     A(  99)A     1 of   6   0.0017   large  1. maximal spacing
  54-  58  (2.)     C(   4)C    13 of  13   0.0016   large minimal spacing
  58-  62  (2.)     C(   4)C    11 of  13   0.0016     matching minimum
 108- 112  (4.)     C(   4)C    12 of  13   0.0016     matching minimum
 111- 120  (4.)     A(   9)A     2 of   6   0.9985   small  2. maximal spacing


SAPS.  Version of April 11, 1996.
Date run: Wed Feb 26 14:12:09 2020

File: temp.txt

There are no significant charge clusters.


There are no unusual spacings.

SAPS.  Version of April 11, 1996.
Date run: Wed Feb 26 14:12:10 2020

File: temp.txt

Positive charge clusters (cmin =  7/30 or  9/45 or 11/60):  none

Negative charge clusters:  not evaluated (frequency of - < 5%, too low)

Mixed charge clusters (cmin = 10/30 or 13/45 or 16/60):

 1) From  417 to  436:   KEDYSRSDTDDKNKEITINV
                         +--00+0-0--+0+-00000
    quartile: 4; size: 20, +count:  4, -count:  6, 0count: 10; t-value:  8.14 *


Location (Quartile) Spacing     Rank       P-value   Interpretation

 117- 119  (2.)     G(   2)G    33 of  33   0.0053   large minimal spacing
 119- 121  (2.)     G(   2)G    32 of  33   0.0053     matching minimum


SAPS.  Version of April 11, 1996.
Date run: Wed Feb 26 14:12:10 2020

File: temp.txt

Positive charge clusters (cmin = 12/30 or 16/45 or 19/60):  none

Negative charge clusters (cmin = 12/30 or 17/45 or 21/60):  none

Mixed charge clusters (cmin = 19/30 or 26/45 or 32/60):

 1) From  270 to  337:   see sequence above
                         see sequence above
    quartile: 3; size: 68, +count: 18, -count: 18, 0count: 32; t-value:  3.93


# 3) 1) From  303 to  322:  length= 20, score=10.00  * 
# 3)     303  DDIEDYDEEK YKRQKKRDNR
# 3)    K:  4(20.0%);  E:  3(15.0%);  D:  5(25.0%);  R:  3(15.0%);
# 3)    Y:  2(10.0%);
# 3) temp.txt: # of segments (>=20 residues) exceeding M_0.05:  1

Location (Quartile) Spacing     Rank       P-value   Interpretation

  49-  87  (1.)     Q(  38)Q     1 of  23   0.9929   small maximal spacing
 139- 355  (3.)     C( 216)C     1 of  13   0.0016   large  1. maximal spacing
 371- 415  (4.)     C(  44)C     2 of  13   0.9850   small  2. maximal spacing


SAPS.  Version of April 11, 1996.
Date run: Wed Feb 26 14:12:10 2020

File: temp.txt

There are no significant charge clusters.


Location (Quartile) Spacing     Rank       P-value   Interpretation

  14-  76  (1.)     S(  62)S     1 of  46   0.0094   large maximal spacing


SAPS.  Version of April 11, 1996.
Date run: Wed Feb 26 14:12:10 2020

File: temp.txt

Positive charge clusters (cmin =  7/30 or  9/45 or 11/60):  none

Negative charge clusters (cmin =  7/30 or  9/45 or 11/60):

 1) From  466 to  512:   EEAIGLSCVVENGEITEKNYTPETDKFIDTKHVVETDEIIGQNDVDE
                         --00000000-00-00-+0000-0-+00-0+000-0--00000-0--
    quartile: 4; size: 47, +count:  3, -count: 14, 0count: 30; t-value:  4.76 *


Mixed charge clusters (cmin = 11/30 or 15/45 or 18/60):  none


# 5) 1) From  170 to  221:  length= 52, score=36.00  * 
# 5)     170  ILYAGVTFGN VIAFPLSGLL CQYGFAGGWP SVFYVSGILS FMLVILWYLF 
# 5)     220  VY
# 5)    L:  8(15.4%);  G:  7(13.5%);  V:  6(11.5%);  F:  6(11.5%);
# 5) temp.txt: # of segments (>=15 residues) exceeding M_0.05:  1
# 6) 1) From  167 to  220:  length= 54, score=98.00  * 
# 6)     167  IGSILYAGVT FGNVIAFPLS GLLCQYGFAG GWPSVFYVSG ILSFMLVILW 
# 6)     217  YLFV
# 6)    L:  8(14.8%);  G:  8(14.8%);  V:  6(11.1%);  F:  6(11.1%);
# 6) temp.txt: # of segments (>=15 residues) exceeding M_0.05:  1

Location (Quartile) Spacing     Rank       P-value   Interpretation

 370- 446  (4.)     C(  76)C     1 of  11   0.9963   small maximal spacing


SAPS.  Version of April 11, 1996.
Date run: Wed Feb 26 14:12:10 2020

File: temp.txt

There are no significant charge clusters.


Not evaluated (sequence length < 100 aa, too short).

SAPS.  Version of April 11, 1996.
Date run: Wed Feb 26 14:12:10 2020

File: temp.txt

There are no significant charge clusters.


Location (Quartile) Spacing     Rank       P-value   Interpretation

  72-  75  (1.)     V(   3)V    25 of  25   0.0033   large minimal spacing
 182- 185  (3.)     V(   3)V    22 of  25   0.0033     matching minimum
 186- 293  (3.)     C( 107)C     1 of   4   0.9904   small maximal spacing
 189- 192  (3.)     V(   3)V    23 of  25   0.0033     matching minimum
 352- 355  (4.)     V(   3)V    24 of  25   0.0033     matching minimum


SAPS.  Version of April 11, 1996.
Date run: Wed Feb 26 14:12:10 2020

File: temp.txt

There are no significant charge clusters.

1. Long charge multiplets (>= 5; Letter/Length/Position):
    -/5/377


Location (Quartile) Spacing     Rank       P-value   Interpretation

 143- 236  (2.)     K(  93)K     1 of  42   0.0082   large  1. maximal spacing
 268- 344  (3.)     K(  76)K     2 of  42   0.0002   large  2. maximal spacing
 273- 325  (3.)     C(  52)C     6 of   6   0.0095   large minimal spacing


SAPS.  Version of April 11, 1996.
Date run: Wed Feb 26 14:12:10 2020

File: temp.txt

There are no significant charge clusters.


There are no unusual spacings.

SAPS.  Version of April 11, 1996.
Date run: Wed Feb 26 14:12:10 2020

File: temp.txt

Positive charge clusters (cmin =  7/30 or  9/45 or 10/60):  none

Negative charge clusters (cmin =  7/30 or  9/45 or 11/60):  none

Mixed charge clusters (cmin = 10/30 or 14/45 or 17/60):

 1) From  529 to  566:   KEIYSREGTLMERIKSSFRPNSKWGPVKDYVEPTMESE
                         +-000+-0000-+0+000+000+0000+-00-000-0-
    quartile: 4; size: 38, +count:  7, -count:  7, 0count: 24; t-value:  4.59 *


There are no unusual spacings.

SAPS.  Version of April 11, 1996.
Date run: Wed Feb 26 14:12:10 2020

File: temp.txt

There are no significant charge clusters.


Location (Quartile) Spacing     Rank       P-value   Interpretation

  44- 142  (3.)     P(  98)P     1 of  10   0.0079   large  1. maximal spacing
 121- 174  (4.)     K(  53)K     1 of  26   0.0024   large maximal spacing
 162- 184  (4.)     P(  22)P     2 of  10   0.9768   small  2. maximal spacing


SAPS.  Version of April 11, 1996.
Date run: Wed Feb 26 14:12:10 2020

File: temp.txt

There are no significant charge clusters.

# 4) 1) From   54 to  104:  length= 51, score=33.00  *
# 4)    (pocket at   79 to   86:   length=  8, score=-10.00) 
# 4)      54  IGCGSGVCLT FLAQILNIPA YFIST |DINPA AVE| LTGLTAQ QNGVNIQTIL 
# 4)     104  C
# 4)    L:  6(11.8%);  I:  7(13.7%);
# 4) temp.txt: # of segments (>=20 residues) exceeding M_0.05:  1

Location (Quartile) Spacing     Rank       P-value   Interpretation

  38- 149  (2.)     K( 111)K     1 of  13   0.0018   large  1. maximal spacing
  47- 113  (2.)     +(  66)+     1 of  22   0.0072   large  1. maximal spacing
  74- 127  (2.)     Y(  53)Y     1 of   5   0.9975   small maximal spacing
 113- 149  (3.)     +(  36)+     2 of  22   0.0298   large  2. maximal spacing
 192- 216  (4.)     K(  24)K     2 of  13   0.9739   small  2. maximal spacing


SAPS.  Version of April 11, 1996.
Date run: Wed Feb 26 14:12:10 2020

File: temp.txt

There are no significant charge clusters.


There are no unusual spacings.

SAPS.  Version of April 11, 1996.
Date run: Wed Feb 26 14:12:10 2020

File: temp.txt

There are no significant charge clusters.


Location (Quartile) Spacing     Rank       P-value   Interpretation

 168- 170  (2.)     V(   2)V    35 of  35   0.0004   large minimal spacing
 277- 279  (4.)     V(   2)V    31 of  35   0.0004     matching minimum
 302- 304  (4.)     V(   2)V    32 of  35   0.0004     matching minimum
 310- 312  (4.)     V(   2)V    33 of  35   0.0004     matching minimum
 312- 314  (4.)     V(   2)V    34 of  35   0.0004     matching minimum


SAPS.  Version of April 11, 1996.
Date run: Wed Feb 26 14:12:10 2020

File: temp.txt

There are no significant charge clusters.


There are no unusual spacings.

SAPS.  Version of April 11, 1996.
Date run: Wed Feb 26 14:12:10 2020

File: temp.txt

There are no significant charge clusters.


Location (Quartile) Spacing     Rank       P-value   Interpretation

  38- 122  (2.)     S(  84)S     1 of  15   0.0071   large maximal spacing
 123- 126  (3.)     L(   3)L    18 of  18   0.0057   large minimal spacing


SAPS.  Version of April 11, 1996.
Date run: Wed Feb 26 14:12:10 2020

File: temp.txt

There are no significant charge clusters.


Location (Quartile) Spacing     Rank       P-value   Interpretation

   0-  12  (1.)     Y(  12)Y     2 of  14   0.9979   small  2. maximal spacing
   4-  18  (1.)     H(  14)H     1 of  16   0.9996   small  1. maximal spacing
   6-  13  (1.)     +(   7)+     2 of   4   0.9969   small  2. maximal spacing
   7-  25  (1.)     V(  18)V     1 of  14   0.9902   small  1. maximal spacing
   9-  17  (1.)     L(   8)L     1 of  39   0.9906   small  1. maximal spacing
  14-  31  (1.)     Y(  17)Y     1 of  14   0.9963   small  1. maximal spacing
  15- 141  (3.)     +( 126)+     1 of   4   0.0033   large  1. maximal spacing
 100- 141  (4.)     D(  41)D     1 of   4   0.9942   small maximal spacing
 112- 122  (4.)     F(  10)F     2 of  16   0.9997   small  2. maximal spacing
 118- 128  (4.)     H(  10)H     2 of  16   0.9997   small  2. maximal spacing
 122- 132  (4.)     F(  10)F     1 of  16   1.0000   small  1. maximal spacing
 125- 135  (4.)     V(  10)V     2 of  14   0.9998   small  2. maximal spacing
 134- 141  (4.)     L(   7)L     2 of  39   0.9868   small  2. maximal spacing
 135- 141  (4.)     V(   6)V    14 of  14   0.0000   large minimal spacing


SAPS.  Version of April 11, 1996.
Date run: Wed Feb 26 14:12:10 2020

File: temp.txt

There are no significant charge clusters.

# 4) 1) From  164 to  181:  length= 18, score=18.00  * 
# 4)     164  VPVYNISSSQ CQGIINSI
# 4)    S:  4(22.2%);  V:  2(11.1%);  I:  4(22.2%);  N:  2(11.1%);
# 4)    Q:  2(11.1%);
# 4) temp.txt: # of segments (>=20 residues) exceeding M_0.05:  1

There are no unusual spacings.

SAPS.  Version of April 11, 1996.
Date run: Wed Feb 26 14:12:10 2020

File: temp.txt

There are no significant charge clusters.


Location (Quartile) Spacing     Rank       P-value   Interpretation

   0-   2  (1.)     V(   2)V    48 of  48   0.0000   large minimal spacing
   0-   3  (1.)     G(   3)G    23 of  23   0.0002   large minimal spacing
   0-   4  (1.)     P(   4)P    16 of  16   0.0051   large minimal spacing
   0-   5  (1.)     A(   5)A    22 of  22   0.0000   large minimal spacing
   0-   8  (1.)     N(   8)N    21 of  21   0.0000   large minimal spacing
  17-  19  (1.)     V(   2)V    41 of  48   0.0000     matching minimum
  37-  39  (1.)     V(   2)V    42 of  48   0.0000     matching minimum
  57-  59  (2.)     V(   2)V    43 of  48   0.0000     matching minimum
 107- 109  (3.)     V(   2)V    44 of  48   0.0000     matching minimum
 114- 116  (3.)     L(   2)L    26 of  26   0.0010   large minimal spacing
 137- 139  (3.)     V(   2)V    45 of  48   0.0000     matching minimum
 144- 146  (3.)     L(   2)L    23 of  26   0.0010     matching minimum
 164- 184  (4.)     P(  20)P     2 of  16   0.9896   small  2. maximal spacing
 167- 169  (4.)     V(   2)V    46 of  48   0.0000     matching minimum
 174- 176  (4.)     L(   2)L    24 of  26   0.0010     matching minimum
 183- 193  (4.)     G(  10)G     2 of  23   1.0000   small  2. maximal spacing
 186- 196  (4.)     L(  10)L     2 of  26   1.0000   small  2. maximal spacing
 188- 198  (4.)     N(  10)N     2 of  21   1.0000   small  2. maximal spacing
 191- 201  (4.)     S(  10)S     2 of  49   0.9700   small  2. maximal spacing
 193- 203  (4.)     G(  10)G     1 of  23   1.0000   small  1. maximal spacing
 194- 217  (4.)     P(  23)P     1 of  16   0.9988   small  1. maximal spacing
 195- 205  (4.)     A(  10)A     2 of  22   1.0000   small  2. maximal spacing
 197- 199  (4.)     V(   2)V    47 of  48   0.0000     matching minimum
 198- 217  (4.)     N(  19)N     1 of  21   0.9987   small  1. maximal spacing
 201- 211  (4.)     S(  10)S     1 of  49   0.9980   small  1. maximal spacing
 204- 206  (4.)     L(   2)L    25 of  26   0.0010     matching minimum
 205- 217  (4.)     A(  12)A     1 of  22   1.0000   small  1. maximal spacing
 206- 217  (4.)     L(  11)L     1 of  26   1.0000   small  1. maximal spacing


SAPS.  Version of April 11, 1996.
Date run: Wed Feb 26 14:12:10 2020

File: temp.txt

There are no significant charge clusters.
(*00)  22(1,1,0); at  129- 152:   FSKALSMHKIFKNIEQYDPAVDFG


Location (Quartile) Spacing     Rank       P-value   Interpretation

 243- 272  (4.)     Y(  29)Y     1 of  25   0.9910   small maximal spacing


SAPS.  Version of April 11, 1996.
Date run: Wed Feb 26 14:12:10 2020

File: temp.txt

There are no significant charge clusters.


Not evaluated (sequence length < 100 aa, too short).

SAPS.  Version of April 11, 1996.
Date run: Wed Feb 26 14:12:10 2020

File: temp.txt

There are no significant charge clusters.


Location (Quartile) Spacing     Rank       P-value   Interpretation

   4-   6  (1.)     -(   2)-    42 of  42   0.0001   large minimal spacing
  46-  48  (1.)     -(   2)-    38 of  42   0.0001     matching minimum
  63- 101  (1.)     P(  38)P     2 of  16   0.9866   small  2. maximal spacing
 130- 132  (2.)     -(   2)-    39 of  42   0.0001     matching minimum
 181- 183  (2.)     -(   2)-    40 of  42   0.0001     matching minimum
 210- 379  (3.)     P( 169)P     1 of  16   0.0032   large  1. maximal spacing
 321- 323  (4.)     -(   2)-    41 of  42   0.0001     matching minimum


SAPS.  Version of April 11, 1996.
Date run: Wed Feb 26 14:12:10 2020

File: temp.txt

There are no significant charge clusters.


Not evaluated (sequence length < 100 aa, too short).

SAPS.  Version of April 11, 1996.
Date run: Wed Feb 26 14:12:10 2020

File: temp.txt

There are no significant charge clusters.


Location (Quartile) Spacing     Rank       P-value   Interpretation

 130- 167  (4.)     G(  37)G     1 of   6   0.9947   small maximal spacing


SAPS.  Version of April 11, 1996.
Date run: Wed Feb 26 14:12:10 2020

File: temp.txt

There are no significant charge clusters.


Location (Quartile) Spacing     Rank       P-value   Interpretation

 308- 547  (4.)     F( 239)F     1 of  18   0.0014   large maximal spacing


SAPS.  Version of April 11, 1996.
Date run: Wed Feb 26 14:12:10 2020

File: temp.txt

There are no significant charge clusters.


Location (Quartile) Spacing     Rank       P-value   Interpretation

 299- 341  (2.)     E(  42)E     1 of  64   0.9921   small maximal spacing


SAPS.  Version of April 11, 1996.
Date run: Wed Feb 26 14:12:10 2020

File: temp.txt

There are no significant charge clusters.


Location (Quartile) Spacing     Rank       P-value   Interpretation

 339- 413  (4.)     -(  74)-     1 of  50   0.0076   large maximal spacing


SAPS.  Version of April 11, 1996.
Date run: Wed Feb 26 14:12:10 2020

File: temp.txt

There are no significant charge clusters.


Location (Quartile) Spacing     Rank       P-value   Interpretation

   0-   7  (1.)     D(   7)D    10 of  10   0.0022   large minimal spacing


SAPS.  Version of April 11, 1996.
Date run: Wed Feb 26 14:12:10 2020

File: temp.txt

There are no significant charge clusters.


There are no unusual spacings.

SAPS.  Version of April 11, 1996.
Date run: Wed Feb 26 14:12:10 2020

File: temp.txt

There are no significant charge clusters.


Location (Quartile) Spacing     Rank       P-value   Interpretation

  34-  36  (1.)     N(   2)N    31 of  31   0.0087   large minimal spacing
  39-  41  (1.)     I(   2)I    33 of  33   0.0045   large minimal spacing
  80-  82  (1.)     I(   2)I    30 of  33   0.0045     matching minimum
 193- 195  (2.)     I(   2)I    31 of  33   0.0045     matching minimum
 204- 206  (2.)     N(   2)N    29 of  31   0.0087     matching minimum
 248- 250  (3.)     I(   2)I    32 of  33   0.0045     matching minimum
 339- 341  (4.)     N(   2)N    30 of  31   0.0087     matching minimum


SAPS.  Version of April 11, 1996.
Date run: Wed Feb 26 14:12:10 2020

File: temp.txt

There are no significant charge clusters.


1. Total number of amino acid multiplets:   4  (Expected range:   9-- 37) low

Location (Quartile) Spacing     Rank       P-value   Interpretation

   0-   9  (1.)     +(   9)+     1 of  46   0.9999   small  1. maximal spacing
   0-   9  (1.)     R(   9)R     1 of  45   1.0000   small  1. maximal spacing
  53-  63  (2.)     T(  10)T     1 of  27   1.0000   small  1. maximal spacing
  55-  65  (2.)     Y(  10)Y     1 of  29   1.0000   small  1. maximal spacing
  58-  60  (2.)     D(   2)D    24 of  24   0.0024   large minimal spacing
  74-  76  (2.)     H(   2)H    25 of  25   0.0014   large minimal spacing
 147- 150  (3.)     S(   3)S    24 of  24   0.0001   large minimal spacing
 173- 180  (4.)     *(   7)*     2 of  71   0.9633   small  2. maximal spacing
 181- 188  (4.)     *(   7)*     1 of  71   0.9967   small  1. maximal spacing
 181- 189  (4.)     +(   8)+     2 of  46   0.9999   small  2. maximal spacing
 181- 189  (4.)     R(   8)R     2 of  45   0.9999   small  2. maximal spacing
 187- 190  (4.)     S(   3)S    23 of  24   0.0001     matching minimum
 194- 196  (4.)     H(   2)H    24 of  25   0.0014     matching minimum
 199- 208  (4.)     T(   9)T     2 of  27   1.0000   small  2. maximal spacing
 201- 209  (4.)     Y(   8)Y     2 of  29   1.0000   small  2. maximal spacing
 207- 209  (1.)     Q(   2)Q    24 of  24   0.0024   large minimal spacing


SAPS.  Version of April 11, 1996.
Date run: Wed Feb 26 14:12:11 2020

File: temp.txt

Positive charge clusters (cmin =  8/30 or 11/45 or 13/60):  none

Negative charge clusters (cmin =  7/30 or  9/45 or 11/60):  none

Mixed charge clusters (cmin = 12/30 or 16/45 or 19/60):

 1) From  437 to  466:   REDLLNMEGEERQNIEARIHWLRDIQSLLD
                         +--0000-0--+000-0+0000+-00000-
    quartile: 4; size: 30, +count:  4, -count:  8, 0count: 18; t-value:  3.86


  (0) 101(1,0,0); at  335- 436:   see sequence file: temp.txt


1. Total number of amino acid multiplets:  47  (Expected range:  12-- 44) high

Location (Quartile) Spacing     Rank       P-value   Interpretation

   0-  72  (1.)     -(  72)-     2 of  33   0.0040   large  2. maximal spacing
 139- 165  (2.)     +(  26)+     2 of  41   0.9869   small  2. maximal spacing
 331- 438  (4.)     -( 107)-     1 of  33   0.0080   large  1. maximal spacing
 337- 437  (4.)     *( 100)*     1 of  73   0.0000   large maximal spacing
 337- 437  (4.)     +( 100)+     1 of  41   0.0024   large  1. maximal spacing


SAPS.  Version of April 11, 1996.
Date run: Wed Feb 26 14:12:11 2020

File: temp.txt

There are no significant charge clusters.


Location (Quartile) Spacing     Rank       P-value   Interpretation

   0-  80  (1.)     R(  80)R     2 of  24   0.0001   large  2. maximal spacing
  31-  83  (1.)     G(  52)G     2 of  27   0.0244   large  2. maximal spacing
 102- 201  (2.)     R(  99)R     1 of  24   0.0087   large  1. maximal spacing
 105- 107  (2.)     K(   2)K    30 of  30   0.0044   large minimal spacing
 131- 133  (2.)     K(   2)K    26 of  30   0.0044     matching minimum
 181- 183  (3.)     K(   2)K    27 of  30   0.0044     matching minimum
 194- 290  (3.)     G(  96)G     1 of  27   0.0046   large  1. maximal spacing
 244- 246  (3.)     K(   2)K    28 of  30   0.0044     matching minimum
 266- 268  (4.)     K(   2)K    29 of  30   0.0044     matching minimum


SAPS.  Version of April 11, 1996.
Date run: Wed Feb 26 14:12:11 2020

File: temp.txt

There are no significant charge clusters.

1. Long charge multiplets (>= 5; Letter/Length/Position):
    +/5/539


Location (Quartile) Spacing     Rank       P-value   Interpretation

 251- 253  (2.)     D(   2)D    42 of  42   0.0052   large minimal spacing
 567- 569  (4.)     D(   2)D    40 of  42   0.0052     matching minimum
 659- 661  (4.)     D(   2)D    41 of  42   0.0052     matching minimum


SAPS.  Version of April 11, 1996.
Date run: Wed Feb 26 14:12:11 2020

File: temp.txt

There are no significant charge clusters.


Location (Quartile) Spacing     Rank       P-value   Interpretation

 349- 384  (3.)     G(  35)G     1 of  48   0.9917   small maximal spacing


SAPS.  Version of April 11, 1996.
Date run: Wed Feb 26 14:12:11 2020

File: temp.txt

There are no significant charge clusters.


Location (Quartile) Spacing     Rank       P-value   Interpretation

  39-  41  (1.)     D(   2)D    43 of  43   0.0007   large minimal spacing
  41-  43  (1.)     D(   2)D    40 of  43   0.0007     matching minimum
  52-  54  (1.)     K(   2)K    37 of  37   0.0050   large minimal spacing
  88-  90  (1.)     D(   2)D    41 of  43   0.0007     matching minimum
 147- 149  (2.)     D(   2)D    42 of  43   0.0007     matching minimum


SAPS.  Version of April 11, 1996.
Date run: Wed Feb 26 14:12:11 2020

File: temp.txt

There are no significant charge clusters.


Not evaluated (sequence length < 100 aa, too short).

SAPS.  Version of April 11, 1996.
Date run: Wed Feb 26 14:12:11 2020

File: temp.txt

There are no significant charge clusters.


Location (Quartile) Spacing     Rank       P-value   Interpretation

  19-  21  (1.)     A(   2)A    25 of  25   0.0028   large minimal spacing
 103- 105  (2.)     A(   2)A    20 of  25   0.0028     matching minimum
 105- 107  (2.)     A(   2)A    21 of  25   0.0028     matching minimum
 184- 186  (4.)     A(   2)A    22 of  25   0.0028     matching minimum
 197- 199  (4.)     A(   2)A    23 of  25   0.0028     matching minimum
 199- 201  (4.)     A(   2)A    24 of  25   0.0028     matching minimum


SAPS.  Version of April 11, 1996.
Date run: Wed Feb 26 14:12:11 2020

File: temp.txt

There are no significant charge clusters.


There are no unusual spacings.

SAPS.  Version of April 11, 1996.
Date run: Wed Feb 26 14:12:11 2020

File: temp.txt

There are no significant charge clusters.


Location (Quartile) Spacing     Rank       P-value   Interpretation

   6- 160  (1.)     E( 154)E     1 of  24   0.0009   large maximal spacing


SAPS.  Version of April 11, 1996.
Date run: Wed Feb 26 14:12:11 2020

File: temp.txt

There are no significant charge clusters.


Location (Quartile) Spacing     Rank       P-value   Interpretation

   0-  84  (2.)     P(  84)P     1 of   6   0.0075   large maximal spacing


SAPS.  Version of April 11, 1996.
Date run: Wed Feb 26 14:12:11 2020

File: temp.txt

There are no significant charge clusters.


Location (Quartile) Spacing     Rank       P-value   Interpretation

   0-   3  (1.)     N(   3)N    27 of  27   0.0002   large minimal spacing
   0-   9  (1.)     P(   9)P    20 of  20   0.0000   large minimal spacing
   3-  23  (1.)     N(  20)N     2 of  27   0.9825   small  2. maximal spacing
  38-  58  (1.)     G(  20)G     2 of  28   0.9741   small  2. maximal spacing
  48-  50  (1.)     A(   2)A    27 of  27   0.0040   large minimal spacing
  53-  73  (1.)     N(  20)N     1 of  27   0.9995   small  1. maximal spacing
 110- 130  (2.)     A(  20)A     2 of  27   0.9825   small  2. maximal spacing
 118- 122  (2.)     G(   4)G    28 of  28   0.0000   large minimal spacing
 150- 170  (3.)     A(  20)A     1 of  27   0.9995   small  1. maximal spacing
 198- 218  (3.)     G(  20)G     1 of  28   0.9991   small  1. maximal spacing
 237- 244  (4.)     V(   7)V     2 of  65   1.0000   small  2. maximal spacing
 241- 251  (4.)     L(  10)L     2 of  38   1.0000   small  2. maximal spacing
 247- 254  (4.)     V(   7)V     1 of  65   1.0000   small  1. maximal spacing
 261- 271  (4.)     L(  10)L     1 of  38   1.0000   small  1. maximal spacing
 266- 276  (4.)     S(  10)S     1 of  73   0.9949   small maximal spacing


SAPS.  Version of April 11, 1996.
Date run: Wed Feb 26 14:12:11 2020

File: temp.txt

There are no significant charge clusters.


There are no unusual spacings.

SAPS.  Version of April 11, 1996.
Date run: Wed Feb 26 14:12:11 2020

File: temp.txt

There are no significant charge clusters.
  (0)  57(2,0,0); at  180- 238:   see sequence file: temp.txt

# 4) 1) From  189 to  238:  length= 50, score=41.00  * 
# 4)     189  ANSLFLNSGF GQLQPHSAHS GSGKSGSSGG GHLPLHATLS APPNFTCPAS
# 4)    L:  6(12.0%);  A:  5(10.0%);  G:  8(16.0%);  S: 10(20.0%);
# 4)    P:  5(10.0%);
# 4) temp.txt: # of segments (>=20 residues) exceeding M_0.05:  1

There are no unusual spacings.

SAPS.  Version of April 11, 1996.
Date run: Wed Feb 26 14:12:11 2020

File: temp.txt

There are no significant charge clusters.


Not evaluated (sequence length < 100 aa, too short).

SAPS.  Version of April 11, 1996.
Date run: Wed Feb 26 14:12:11 2020

File: temp.txt

There are no significant charge clusters.

# 5) 1) From   28 to   50:  length= 23, score=22.00  * 
# 5)      28  GVIIAVTCIF SIVAVGFISL VIY
# 5)    V:  5(21.7%);  I:  6(26.1%);
# 5) temp.txt: # of segments (>=15 residues) exceeding M_0.05:  1
# 6) 1) From   28 to   49:  length= 22, score=71.00  ** 
# 6)      28  GVIIAVTCIF SIVAVGFISL VI
# 6)    V:  5(22.7%);  I:  6(27.3%);
# 6) temp.txt: # of segments (>=15 residues) exceeding M_0.05:  1

There are no unusual spacings.

SAPS.  Version of April 11, 1996.
Date run: Wed Feb 26 14:12:11 2020

File: temp.txt

Positive charge clusters (cmin = 12/30 or 16/45 or 20/60):  none

Negative charge clusters (cmin = 12/30 or 16/45 or 20/60):  none

Mixed charge clusters (cmin = 19/30 or 25/45 or 31/60):

 1) From  752 to  796:   RTQKRLEEERRRQEEMEAEKLKVQQAEADETAIEETLKESQEELE
                         +00++0---+++0--0-0-+0+0000-0--000--00+-00--0-
    quartile: 2; size: 45, +count:  9, -count: 16, 0count: 20; t-value:  4.68


# 4) 1) From  868 to  903:  length= 36, score=36.00  * 
# 4)     868  VPSPPPPPGL PGVPPAPPAP GGPVPPPPPL PGGGPP
# 4)    G:  7(19.4%);  P: 21(58.3%);
# 4) temp.txt: # of segments (>=20 residues) exceeding M_0.05:  1
2. Long amino acid multiplets (>= 5; Letter/Length/Position):
    P/5/871  P/5/892

1. Long charge multiplets (>= 5; Letter/Length/Position):
    +/5/1749


Location (Quartile) Spacing     Rank       P-value   Interpretation

 704-1019  (2.)     H( 315)H     1 of  54   0.0073   large maximal spacing
 867- 904  (2.)     *(  37)*     1 of 522   0.0097   large  1. maximal spacing
1663-1670  (4.)     C(   7)C    40 of  40   0.0034   large minimal spacing
1838-1858  (4.)     W(  20)W    22 of  22   0.0065   large minimal spacing
1843-1871  (4.)     *(  28)*     2 of 522   0.0081   large  2. maximal spacing


SAPS.  Version of April 11, 1996.
Date run: Wed Feb 26 14:12:11 2020

File: temp.txt

There are no significant charge clusters.


Location (Quartile) Spacing     Rank       P-value   Interpretation

  15-  17  (1.)     L(   2)L    21 of  21   0.0005   large minimal spacing
 100- 102  (4.)     L(   2)L    20 of  21   0.0005     matching minimum


SAPS.  Version of April 11, 1996.
Date run: Wed Feb 26 14:12:11 2020

File: temp.txt

There are no significant charge clusters.


Location (Quartile) Spacing     Rank       P-value   Interpretation

   0-  12  (1.)     A(  12)A     6 of   6   0.0041   large minimal spacing
  12-  24  (1.)     A(  12)A     5 of   6   0.0041     matching minimum
  64-  87  (3.)     A(  23)A     1 of   6   0.9975   small maximal spacing


SAPS.  Version of April 11, 1996.
Date run: Wed Feb 26 14:12:11 2020

File: temp.txt

There are no significant charge clusters.


There are no unusual spacings.

SAPS.  Version of April 11, 1996.
Date run: Wed Feb 26 14:12:11 2020

File: temp.txt

There are no significant charge clusters.


Location (Quartile) Spacing     Rank       P-value   Interpretation

  40-  74  (2.)     Y(  34)Y     1 of   7   0.9910   small maximal spacing
 123- 165  (4.)     M(  42)M     1 of   5   0.9927   small maximal spacing


SAPS.  Version of April 11, 1996.
Date run: Wed Feb 26 14:12:11 2020

File: temp.txt

There are no significant charge clusters.


Location (Quartile) Spacing     Rank       P-value   Interpretation

  19-  21  (1.)     +(   2)+    46 of  46   0.0000   large minimal spacing
  21-  23  (1.)     +(   2)+    42 of  46   0.0000     matching minimum
  30-  32  (1.)     +(   2)+    43 of  46   0.0000     matching minimum
 251- 253  (3.)     +(   2)+    44 of  46   0.0000     matching minimum
 260- 262  (3.)     +(   2)+    45 of  46   0.0000     matching minimum


SAPS.  Version of April 11, 1996.
Date run: Wed Feb 26 14:12:11 2020

File: temp.txt

There are no significant charge clusters.
  (0)  89(2,0,0); at   11- 101:   see sequence file: temp.txt

# 5) 1) From   13 to   99:  length= 87, score=64.00  **
# 5)    (pocket at   67 to   72:   length=  6, score=-18.00) 
# 5)      13  LAALNVLYIL VSIILIGVAA YGRVAAIVTS LTLVGSLILC GVILFFIALI 
# 5)      63  GLVG |SIKHHQ|  VLLFFYMIIL FLLFLLQFSL ACACLAV
# 5)    L: 21(24.1%);  A: 10(11.5%);  V: 10(11.5%);  I: 12(13.8%);
# 5) temp.txt: # of segments (>=15 residues) exceeding M_0.05:  1
# 6) 1) From   13 to   99:  length= 87, score=186.00  ** 
# 6)      13  LAALNVLYIL VSIILIGVAA YGRVAAIVTS LTLVGSLILC GVILFFIALI 
# 6)      63  GLVGSIKHHQ VLLFFYMIIL FLLFLLQFSL ACACLAV
# 6)    L: 21(24.1%);  A: 10(11.5%);  V: 10(11.5%);  I: 12(13.8%);
# 6) temp.txt: # of segments (>=15 residues) exceeding M_0.05:  1

Location (Quartile) Spacing     Rank       P-value   Interpretation

   0-  21  (1.)     I(  21)I     2 of  17   0.9735   small  2. maximal spacing
   0- 102  (1.)     -( 102)-     1 of  12   0.0097   large maximal spacing
  81- 177  (3.)     I(  96)I     1 of  17   0.0011   large  1. maximal spacing


SAPS.  Version of April 11, 1996.
Date run: Wed Feb 26 14:12:11 2020

File: temp.txt

Positive charge clusters (cmin =  7/30 or 10/45 or 12/60):  none

Negative charge clusters (cmin =  7/30 or 10/45 or 12/60):

 1) From  295 to  323:   EVDAQYSSQLELANPGDSESDPTIEISTD
                         -0-0000000-00000-0-0-000-000-
    quartile: 3; size: 29, +count:  0, -count:  8, 0count: 21; t-value:  4.24 *


Mixed charge clusters (cmin = 12/30 or 15/45 or 19/60):  none


Location (Quartile) Spacing     Rank       P-value   Interpretation

  67- 254  (2.)     K( 187)K     1 of  22   0.0032   large  1. maximal spacing
 375- 421  (3.)     K(  46)K     2 of  22   0.9804   small  2. maximal spacing


SAPS.  Version of April 11, 1996.
Date run: Wed Feb 26 14:12:11 2020

File: temp.txt

Positive charge clusters (cmin =  9/30 or 12/45 or 15/60):

 1) From  182 to  201:   KKSHKHRKSKGIFGKLSKKK
                         ++00+0++0+0000+00+++
    quartile: 2; size: 20, +count: 10, -count:  0, 0count: 10; t-value:  5.95 *


Negative charge clusters (cmin = 11/30 or 15/45 or 18/60):  none

Mixed charge clusters (cmin = 16/30 or 22/45 or 27/60):  none


# 1) 1) From  182 to  201:  length= 20, score=10.00  *
# 1)    (pocket at  192 to  195:   length=  4, score=-4.00) 
# 1)     182  KKSHKHRKSK  |GIFG| KLSKKK
# 1)    G:  2(10.0%);  S:  3(15.0%);  K:  9(45.0%);  H:  2(10.0%);
# 1) temp.txt: # of segments (>=20 residues) exceeding M_0.05:  1

Location (Quartile) Spacing     Rank       P-value   Interpretation

 102- 276  (2.)     N( 174)N     1 of  27   0.0023   large maximal spacing
 121- 123  (1.)     I(   2)I    37 of  37   0.0079   large minimal spacing
 218- 220  (2.)     I(   2)I    35 of  37   0.0079     matching minimum
 223- 257  (2.)     S(  34)S     2 of  41   0.9605   small  2. maximal spacing
 341- 375  (3.)     S(  34)S     1 of  41   0.9974   small  1. maximal spacing
 587- 589  (1.)     I(   2)I    36 of  37   0.0079     matching minimum


SAPS.  Version of April 11, 1996.
Date run: Wed Feb 26 14:12:11 2020

File: temp.txt

There are no significant charge clusters.


Location (Quartile) Spacing     Rank       P-value   Interpretation

   5-  23  (1.)     T(  18)T     1 of  17   0.9992   small  1. maximal spacing
  36-  38  (1.)     H(   2)H    26 of  26   0.0002   large minimal spacing
  38-  40  (1.)     H(   2)H    15 of  26   0.0002     matching minimum
  61-  63  (2.)     H(   2)H    16 of  26   0.0002     matching minimum
  63-  65  (2.)     H(   2)H    17 of  26   0.0002     matching minimum
  86-  88  (2.)     H(   2)H    18 of  26   0.0002     matching minimum
  88-  90  (2.)     H(   2)H    19 of  26   0.0002     matching minimum
  93- 127  (3.)     N(  34)N     1 of   8   0.9925   small maximal spacing
 111- 113  (3.)     H(   2)H    20 of  26   0.0002     matching minimum
 113- 115  (3.)     H(   2)H    21 of  26   0.0002     matching minimum
 120- 122  (3.)     H(   2)H    22 of  26   0.0002     matching minimum
 122- 124  (3.)     H(   2)H    23 of  26   0.0002     matching minimum
 126- 137  (3.)     I(  11)I     2 of  29   0.9960   small  2. maximal spacing
 134- 136  (3.)     F(   2)F    23 of  23   0.0016   large minimal spacing
 145- 147  (4.)     H(   2)H    24 of  26   0.0002     matching minimum
 147- 149  (4.)     H(   2)H    25 of  26   0.0002     matching minimum
 150- 166  (4.)     T(  16)T     2 of  17   0.9907   small  2. maximal spacing
 151- 162  (4.)     I(  11)I     1 of  29   0.9999   small  1. maximal spacing
 159- 161  (4.)     F(   2)F    22 of  23   0.0016     matching minimum
 179- 182  (4.)     T(   3)T    17 of  17   0.0050   large minimal spacing


SAPS.  Version of April 11, 1996.
Date run: Wed Feb 26 14:12:11 2020

File: temp.txt

There are no significant charge clusters.


Location (Quartile) Spacing     Rank       P-value   Interpretation

   8- 115  (1.)     I( 107)I     1 of  15   0.0045   large maximal spacing


SAPS.  Version of April 11, 1996.
Date run: Wed Feb 26 14:12:11 2020

File: temp.txt

There are no significant charge clusters.


Location (Quartile) Spacing     Rank       P-value   Interpretation

   6- 123  (3.)     R( 117)R     1 of   4   0.0007   large  1. maximal spacing
 123- 126  (4.)     R(   3)R     2 of   4   0.9997   small  2. maximal spacing


SAPS.  Version of April 11, 1996.
Date run: Wed Feb 26 14:12:11 2020

File: temp.txt

There are no significant charge clusters.

# 6) 1) From  191 to  205:  length= 15, score=33.00  * 
# 6)     191  FCMLVMAFFC ITITS
# 6)    T:  2(13.3%);  I:  2(13.3%);  F:  3(20.0%);  M:  2(13.3%);
# 6)    C:  2(13.3%);
# 6) temp.txt: # of segments (>=15 residues) exceeding M_0.05:  1

Location (Quartile) Spacing     Rank       P-value   Interpretation

   0-  22  (1.)     I(  22)I     2 of   7   0.9949   small  2. maximal spacing
  39- 201  (3.)     I( 162)I     1 of   7   0.0023   large  1. maximal spacing
 128- 139  (3.)     Y(  11)Y     9 of   9   0.0089   large minimal spacing


SAPS.  Version of April 11, 1996.
Date run: Wed Feb 26 14:12:11 2020

File: temp.txt

Positive charge clusters (cmin = 10/30 or 13/45 or 16/60):  none

Negative charge clusters (cmin =  8/30 or 11/45 or 13/60):  none

Mixed charge clusters (cmin = 14/30 or 19/45 or 24/60):

 1) From   27 to   80:   KISREIFKLTDEELNLRAQAKDLKTEQESVSMADEFAKYMKLQRRIDKNLAEIK
                         +00+-00+00---000+000+-0+0-0-00000--00+00+00++0-+000-0+
    quartile: 1; size: 54, +count: 12, -count: 11, 0count: 31; t-value:  4.18 *


There are no unusual spacings.

SAPS.  Version of April 11, 1996.
Date run: Wed Feb 26 14:12:11 2020

File: temp.txt

There are no significant charge clusters.


Location (Quartile) Spacing     Rank       P-value   Interpretation

   0-  46  (1.)     Y(  46)Y     5 of   5   0.0006   large minimal spacing
  46- 117  (2.)     Y(  71)Y     1 of   5   0.9905   small maximal spacing
 249- 273  (4.)     V(  24)V     1 of  23   0.9955   small maximal spacing


SAPS.  Version of April 11, 1996.
Date run: Wed Feb 26 14:12:11 2020

File: temp.txt

There are no significant charge clusters.
 (*0)  13(0,0,0); at   58-  70:   QKPEIKVESKGDA

2. Long amino acid multiplets (>= 5; Letter/Length/Position):
    S/5/77


Location (Quartile) Spacing     Rank       P-value   Interpretation

 118- 220  (4.)     Q( 102)Q     1 of  13   0.0068   large maximal spacing
 141- 190  (3.)     +(  49)+     1 of  42   0.0005   large maximal spacing


SAPS.  Version of April 11, 1996.
Date run: Wed Feb 26 14:12:11 2020

File: temp.txt

There are no significant charge clusters.


There are no unusual spacings.

SAPS.  Version of April 11, 1996.
Date run: Wed Feb 26 14:12:12 2020

File: temp.txt

There are no significant charge clusters.


Location (Quartile) Spacing     Rank       P-value   Interpretation

   0-   4  (1.)     C(   4)C    26 of  26   0.0000   large minimal spacing
   0-  13  (1.)     Y(  13)Y    10 of  10   0.0002   large minimal spacing
  31-  48  (1.)     L(  17)L     2 of  24   0.9595   small  2. maximal spacing
  49-  56  (1.)     V(   7)V    16 of  16   0.0000   large minimal spacing
  58-  64  (2.)     L(   6)L    24 of  24   0.0000   large minimal spacing
  82-  89  (2.)     V(   7)V    13 of  16   0.0000     matching minimum
  91-  97  (2.)     L(   6)L    21 of  24   0.0000     matching minimum
 113- 147  (3.)     Y(  34)Y     1 of  10   0.9941   small maximal spacing
 146- 153  (3.)     N(   7)N     2 of  61   0.9992   small  2. maximal spacing
 148- 165  (3.)     L(  17)L     1 of  24   0.9986   small  1. maximal spacing
 155- 167  (4.)     C(  12)C     2 of  26   0.9999   small  2. maximal spacing
 166- 173  (4.)     V(   7)V    14 of  16   0.0000     matching minimum
 175- 181  (4.)     L(   6)L    22 of  24   0.0000     matching minimum
 176- 192  (4.)     S(  16)S     2 of  24   0.9839   small  2. maximal spacing
 177- 194  (4.)     T(  17)T     2 of  14   0.9993   small  2. maximal spacing
 188- 200  (4.)     C(  12)C     1 of  26   1.0000   small  1. maximal spacing
 193- 209  (4.)     S(  16)S     1 of  24   0.9997   small  1. maximal spacing
 194- 211  (4.)     T(  17)T     1 of  14   1.0000   small  1. maximal spacing
 196- 203  (4.)     N(   7)N     1 of  61   1.0000   small  1. maximal spacing
 199- 206  (4.)     V(   7)V    15 of  16   0.0000     matching minimum
 201- 214  (4.)     *(  13)*    12 of  12   0.0000   large minimal spacing
 201- 214  (4.)     -(  13)-    12 of  12   0.0000   large minimal spacing
 201- 214  (4.)     D(  13)D    12 of  12   0.0000   large minimal spacing
 208- 214  (4.)     L(   6)L    23 of  24   0.0000     matching minimum


SAPS.  Version of April 11, 1996.
Date run: Wed Feb 26 14:12:12 2020

File: temp.txt

Positive charge clusters (cmin = 12/30 or 16/45 or 20/60):  none

Negative charge clusters (cmin = 12/30 or 17/45 or 21/60):

 1) From  270 to  292:   EDLLGSDDENEEEESSDDEQNEE
                         --0000---0----00---00--
    quartile: 3; size: 23, +count:  0, -count: 14, 0count:  9; t-value:  5.82 *


Mixed charge clusters (cmin = 19/30 or 26/45 or 33/60):  none

  (-)   7(1,0,0); at  276- 283:   DDENEEEE

# 2) 1) From  275 to  294:  length= 20, score=18.00  ** 
# 2)     275  SDDENEEEES SDDEQNEEKD
# 2)    S:  3(15.0%);  E:  8(40.0%);  D:  5(25.0%);  N:  2(10.0%);
# 2) temp.txt: # of segments (>=20 residues) exceeding M_0.05:  1
# 3) 1) From  276 to  295:  length= 20, score=10.00  * 
# 3)     276  DDENEEEESS DDEQNEEKDR
# 3)    S:  2(10.0%);  E:  8(40.0%);  D:  5(25.0%);  N:  2(10.0%);
# 3) temp.txt: # of segments (>=20 residues) exceeding M_0.05:  1

There are no unusual spacings.

SAPS.  Version of April 11, 1996.
Date run: Wed Feb 26 14:12:12 2020

File: temp.txt

There are no significant charge clusters.


Location (Quartile) Spacing     Rank       P-value   Interpretation

   0-  35  (1.)     E(  35)E     2 of   6   0.9953   small  2. maximal spacing
   0-  42  (1.)     D(  42)D     2 of  14   0.9671   small  2. maximal spacing
  35- 344  (2.)     E( 309)E     1 of   6   0.0014   large  1. maximal spacing
 132- 175  (2.)     D(  43)D     1 of  14   0.9997   small  1. maximal spacing
 161- 196  (2.)     P(  35)P     2 of  18   0.9831   small  2. maximal spacing
 203- 340  (3.)     P( 137)P     1 of  18   0.0079   large  1. maximal spacing


SAPS.  Version of April 11, 1996.
Date run: Wed Feb 26 14:12:12 2020

File: temp.txt

There are no significant charge clusters.


There are no unusual spacings.

SAPS.  Version of April 11, 1996.
Date run: Wed Feb 26 14:12:12 2020

File: temp.txt

There are no significant charge clusters.


There are no unusual spacings.

SAPS.  Version of April 11, 1996.
Date run: Wed Feb 26 14:12:12 2020

File: temp.txt

There are no significant charge clusters.


Not evaluated (sequence length < 100 aa, too short).

SAPS.  Version of April 11, 1996.
Date run: Wed Feb 26 14:12:12 2020

File: temp.txt

There are no significant charge clusters.


Location (Quartile) Spacing     Rank       P-value   Interpretation

   0-   5  (1.)     H(   5)H    22 of  22   0.0001   large minimal spacing
   0-  17  (1.)     T(  17)T     1 of  40   0.9993   small  1. maximal spacing
   0-  18  (1.)     Y(  18)Y     1 of  24   1.0000   small  1. maximal spacing
  20-  34  (1.)     V(  14)V    16 of  16   0.0000   large minimal spacing
  34-  48  (1.)     V(  14)V     7 of  16   0.0000     matching minimum
  48-  62  (1.)     V(  14)V     8 of  16   0.0000     matching minimum
  62-  76  (1.)     V(  14)V     9 of  16   0.0000     matching minimum
  76-  90  (2.)     V(  14)V    10 of  16   0.0000     matching minimum
 132- 146  (2.)     V(  14)V    11 of  16   0.0000     matching minimum
 146- 160  (2.)     V(  14)V    12 of  16   0.0000     matching minimum
 156- 171  (3.)     L(  15)L     2 of  43   0.9967   small  2. maximal spacing
 189- 203  (3.)     V(  14)V    13 of  16   0.0000     matching minimum
 205- 219  (3.)     S(  14)S     2 of  47   0.9970   small  2. maximal spacing
 213- 217  (3.)     L(   4)L    43 of  43   0.0000   large minimal spacing
 228- 242  (3.)     T(  14)T     2 of  40   0.9999   small  2. maximal spacing
 244- 272  (4.)     H(  28)H     1 of  22   0.9975   small  1. maximal spacing
 247- 261  (4.)     S(  14)S     1 of  47   0.9999   small  1. maximal spacing
 273- 287  (4.)     V(  14)V    14 of  16   0.0000     matching minimum
 281- 290  (4.)     I(   9)I     2 of  89   0.9827   small  2. maximal spacing
 283- 298  (4.)     L(  15)L     1 of  43   0.9999   small  1. maximal spacing
 285- 300  (4.)     Y(  15)Y     2 of  24   1.0000   small  2. maximal spacing
 296- 305  (4.)     I(   9)I     1 of  89   0.9986   small  1. maximal spacing
 301- 316  (4.)     H(  15)H     2 of  22   1.0000   small  2. maximal spacing
 302- 316  (4.)     V(  14)V    15 of  16   0.0000     matching minimum
 309- 316  (4.)     G(   7)G    20 of  20   0.0000   large minimal spacing
 312- 316  (4.)     L(   4)L    42 of  43   0.0000     matching minimum
 313- 316  (4.)     T(   3)T    40 of  40   0.0000   large minimal spacing


SAPS.  Version of April 11, 1996.
Date run: Wed Feb 26 14:12:12 2020

File: temp.txt

There are no significant charge clusters.


1. Total number of amino acid multiplets:   3  (Expected range:  10-- 39) low

Location (Quartile) Spacing     Rank       P-value   Interpretation

   0-  15  (1.)     L(  15)L     2 of  24   0.9997   small  2. maximal spacing
   0-  19  (1.)     R(  19)R     1 of  22   0.9999   small  1. maximal spacing
   2-  16  (1.)     N(  14)N     2 of  32   0.9967   small  2. maximal spacing
  15-  33  (1.)     L(  18)L     1 of  24   0.9998   small  1. maximal spacing
 149- 166  (3.)     N(  17)N     1 of  32   0.9934   small  1. maximal spacing
 150- 167  (3.)     R(  17)R     2 of  22   0.9986   small  2. maximal spacing
 157- 159  (3.)     S(   2)S    36 of  36   0.0000   large minimal spacing
 241- 244  (4.)     C(   3)C    21 of  21   0.0025   large minimal spacing
 242- 244  (1.)     K(   2)K    37 of  37   0.0000   large minimal spacing


SAPS.  Version of April 11, 1996.
Date run: Wed Feb 26 14:12:12 2020

File: temp.txt

There are no significant charge clusters.


There are no unusual spacings.

SAPS.  Version of April 11, 1996.
Date run: Wed Feb 26 14:12:12 2020

File: temp.txt

There are no significant charge clusters.


Location (Quartile) Spacing     Rank       P-value   Interpretation

  79- 116  (1.)     I(  37)I     1 of  33   0.9969   small  1. maximal spacing
 143- 153  (2.)     C(  10)C     1 of  87   1.0000   small  1. maximal spacing
 175- 208  (2.)     I(  33)I     2 of  33   0.9925   small  2. maximal spacing
 527- 536  (4.)     C(   9)C     2 of  87   1.0000   small  2. maximal spacing


SAPS.  Version of April 11, 1996.
Date run: Wed Feb 26 14:12:12 2020

File: temp.txt

There are no significant charge clusters.


There are no unusual spacings.

SAPS.  Version of April 11, 1996.
Date run: Wed Feb 26 14:12:12 2020

File: temp.txt

Positive charge clusters (cmin = 10/30 or 13/45 or 16/60):  none

Negative charge clusters (cmin = 10/30 or 13/45 or 16/60):  none

Mixed charge clusters (cmin = 15/30 or 21/45 or 26/60):

 1) From   36 to   62:   KFFRRSLRSDRVTRDVKKQIDDMDDHR
                         +00++00+0-+00+-0++00--0--0+
    quartile: 1; size: 27, +count:  9, -count:  6, 0count: 12; t-value:  4.10 *


# 6) 1) From   74 to   93:  length= 20, score=54.00  * 
# 6)      74  IVIFLASVSV YGIAPIGIGV
# 6)    A:  2(10.0%);  G:  3(15.0%);  S:  2(10.0%);  V:  4(20.0%);
# 6)    I:  5(25.0%);
# 6) temp.txt: # of segments (>=15 residues) exceeding M_0.05:  1

Location (Quartile) Spacing     Rank       P-value   Interpretation

 118- 120  (2.)     L(   2)L    30 of  30   0.0069   large minimal spacing
 148- 150  (2.)     L(   2)L    28 of  30   0.0069     matching minimum
 319- 321  (4.)     L(   2)L    29 of  30   0.0069     matching minimum


SAPS.  Version of April 11, 1996.
Date run: Wed Feb 26 14:12:12 2020

File: temp.txt

There are no significant charge clusters.


There are no unusual spacings.

SAPS.  Version of April 11, 1996.
Date run: Wed Feb 26 14:12:12 2020

File: temp.txt

There are no significant charge clusters.

1. Long charge multiplets (>= 5; Letter/Length/Position):
    -/6/1


There are no unusual spacings.

SAPS.  Version of April 11, 1996.
Date run: Wed Feb 26 14:12:12 2020

File: temp.txt

There are no significant charge clusters.


Location (Quartile) Spacing     Rank       P-value   Interpretation

   0-   6  (1.)     G(   6)G    11 of  11   0.0039   large minimal spacing
   9-  13  (1.)     S(   4)S    18 of  18   0.0000   large minimal spacing
  17-  21  (1.)     T(   4)T    17 of  17   0.0001   large minimal spacing
  59-  63  (2.)     T(   4)T    14 of  17   0.0001     matching minimum
  64-  68  (2.)     S(   4)S    15 of  18   0.0000     matching minimum
  76-  80  (3.)     S(   4)S    16 of  18   0.0000     matching minimum
  84-  88  (3.)     T(   4)T    15 of  17   0.0001     matching minimum
 121- 127  (4.)     G(   6)G    10 of  11   0.0039     matching minimum
 126- 130  (4.)     T(   4)T    16 of  17   0.0001     matching minimum
 131- 135  (4.)     S(   4)S    17 of  18   0.0000     matching minimum
 143- 156  (4.)     +(  13)+     1 of  25   0.9901   small maximal spacing


SAPS.  Version of April 11, 1996.
Date run: Wed Feb 26 14:12:12 2020

File: temp.txt

There are no significant charge clusters.
  (0)  95(1,0,0); at  288- 383:   see sequence file: temp.txt


Location (Quartile) Spacing     Rank       P-value   Interpretation

  66-  99  (1.)     R(  33)R     2 of  13   0.9999   small  2. maximal spacing
 160- 462  (3.)     R( 302)R     1 of  13   0.0001   large  1. maximal spacing
 198- 278  (2.)     +(  80)+     2 of  42   0.0000   large  2. maximal spacing
 240- 278  (3.)     *(  38)*     2 of  79   0.0010   large  2. maximal spacing
 280- 384  (3.)     +( 104)+     1 of  42   0.0011   large  1. maximal spacing
 287- 347  (3.)     *(  60)*     1 of  79   0.0008   large  1. maximal spacing


SAPS.  Version of April 11, 1996.
Date run: Wed Feb 26 14:12:12 2020

File: temp.txt

There are no significant charge clusters.


There are no unusual spacings.

SAPS.  Version of April 11, 1996.
Date run: Wed Feb 26 14:12:12 2020

File: temp.txt

There are no significant charge clusters.

# 2) 1) From  134 to  136:  length=  3, score= 6.00  ** 
# 2)     134  DED
# 2)    E:  1(33.3%);  D:  2(66.7%);
# 2) temp.txt: # of segments (>=20 residues) exceeding M_0.05:  1

Location (Quartile) Spacing     Rank       P-value   Interpretation

   0-   2  (1.)     C(   2)C    22 of  22   0.0003   large minimal spacing
   0- 134  (2.)     -( 134)-     1 of   4   0.0000   large  1. maximal spacing
  11-  15  (1.)     M(   4)M    18 of  18   0.0000   large minimal spacing
  12-  14  (1.)     C(   2)C    21 of  22   0.0003     matching minimum
  23-  27  (1.)     M(   4)M    12 of  18   0.0000     matching minimum
  47-  51  (2.)     M(   4)M    13 of  18   0.0000     matching minimum
  59-  63  (2.)     M(   4)M    14 of  18   0.0000     matching minimum
  65-  70  (2.)     S(   5)S    11 of  11   0.0056   large minimal spacing
  71-  75  (3.)     M(   4)M    15 of  18   0.0000     matching minimum
  75-  89  (3.)     M(  14)M     1 of  18   0.9947   small  1. maximal spacing
  97- 101  (3.)     M(   4)M    16 of  18   0.0000     matching minimum
 107- 119  (4.)     N(  12)N     2 of  13   0.9977   small  2. maximal spacing
 119- 131  (4.)     N(  12)N     1 of  13   1.0000   small  1. maximal spacing
 121- 133  (4.)     M(  12)M     2 of  18   0.9818   small  2. maximal spacing
 133- 137  (4.)     M(   4)M    17 of  18   0.0000     matching minimum
 136- 137  (1.)     -(   1)-     2 of   4   1.0000   small  2. maximal spacing


SAPS.  Version of April 11, 1996.
Date run: Wed Feb 26 14:12:12 2020

File: temp.txt

Positive charge clusters (cmin = 11/30 or 15/45 or 19/60):  none

Negative charge clusters (cmin = 11/30 or 15/45 or 18/60):  none

Mixed charge clusters (cmin = 17/30 or 24/45 or 29/60):

 1) From  427 to  456:   KRQKRRLISSLKHVRDEQEREKRTPKPKVK
                         ++0+++00000+00+--0-+-++00+0+0+
    quartile: 3; size: 30, +count: 13, -count:  4, 0count: 13; t-value:  4.09


# 6) 1) From    7 to   22:  length= 16, score=50.00  * 
# 6)       7  FLLLCFSVTV VITIVG
# 6)    L:  3(18.8%);  V:  4(25.0%);  T:  2(12.5%);  I:  2(12.5%);
# 6)    F:  2(12.5%);
# 6) 2) From  805 to  827:  length= 23, score=51.00  * 
# 6)     805  IAGASSVMLN LYLISILTFI GVL
# 6)    L:  5(21.7%);  S:  3(13.0%);  I:  4(17.4%);
# 6) temp.txt: # of segments (>=15 residues) exceeding M_0.05:  2

Location (Quartile) Spacing     Rank       P-value   Interpretation

 105- 210  (1.)     K( 105)K     2 of  45   0.0018   large  2. maximal spacing
 268- 427  (2.)     K( 159)K     1 of  45   0.0030   large  1. maximal spacing


SAPS.  Version of April 11, 1996.
Date run: Wed Feb 26 14:12:12 2020

File: temp.txt

There are no significant charge clusters.


Location (Quartile) Spacing     Rank       P-value   Interpretation

   5-  95  (1.)     K(  90)K     1 of  23   0.0059   large maximal spacing
  25-  94  (1.)     +(  69)+     1 of  41   0.0005   large maximal spacing


SAPS.  Version of April 11, 1996.
Date run: Wed Feb 26 14:12:12 2020

File: temp.txt

Positive charge clusters (cmin = 10/30 or 14/45 or 17/60):  none

Negative charge clusters (cmin = 11/30 or 14/45 or 17/60):  none

Mixed charge clusters (cmin = 16/30 or 22/45 or 28/60):

 1) From  219 to  299:   see sequence above
                         see sequence above
    quartile: 3; size: 81, +count: 16, -count: 22, 0count: 43; t-value:  4.65 *


  (0)  78(2,0,0); at  131- 210:   see sequence file: temp.txt

# 4) 1) From  135 to  206:  length= 72, score=72.00  ** 
# 4)     135  GGPPPYSTNS GVGAAQPPYP PTGAVGSSSG NSPYPPYTPT STSGYPGSSY 
# 4)     185  PNPPYPPSGY PGQNYGGTGT VT
# 4)    G: 14(19.4%);  S: 11(15.3%);  T:  8(11.1%);  P: 18(25.0%);
# 4)    Y:  9(12.5%);
# 4) temp.txt: # of segments (>=20 residues) exceeding M_0.05:  1

Location (Quartile) Spacing     Rank       P-value   Interpretation

  94- 211  (2.)     K( 117)K     1 of  24   0.0030   large maximal spacing
 117- 214  (2.)     L(  97)L     1 of  38   0.0003   large maximal spacing
 124- 207  (2.)     -(  83)-     1 of  48   0.0001   large maximal spacing
 134- 207  (2.)     *(  73)*     1 of  93   0.0000   large maximal spacing
 134- 211  (2.)     +(  77)+     1 of  46   0.0007   large maximal spacing
 195- 306  (3.)     P( 111)P     1 of  36   0.0001   large  1. maximal spacing
 306- 370  (4.)     P(  64)P     2 of  36   0.0001   large  2. maximal spacing


SAPS.  Version of April 11, 1996.
Date run: Wed Feb 26 14:12:12 2020

File: temp.txt

Positive charge clusters (cmin =  9/30 or 12/45 or 15/60):

 1) From   31 to   63:   RQKGRWYYLKYWIFRMIFWLRSYQNKRLTKSTK
                         +0+0+0000+0000+00000+0000++00+00+
    quartile: 1; size: 33, +count: 10, -count:  0, 0count: 23; t-value:  3.71


Negative charge clusters (cmin =  9/30 or 12/45 or 15/60):  none

Mixed charge clusters (cmin = 14/30 or 20/45 or 24/60):  none


# 5) 1) From    1 to   20:  length= 20, score=26.00  * 
# 5)       1  MIYLMIFLTC LPILALYLLI
# 5)    L:  7(35.0%);  I:  4(20.0%);  Y:  2(10.0%);  M:  2(10.0%);
# 5) temp.txt: # of segments (>=15 residues) exceeding M_0.05:  1
# 6) 1) From    1 to   20:  length= 20, score=55.00  * 
# 6)       1  MIYLMIFLTC LPILALYLLI
# 6)    L:  7(35.0%);  I:  4(20.0%);  Y:  2(10.0%);  M:  2(10.0%);
# 6) temp.txt: # of segments (>=15 residues) exceeding M_0.05:  1

There are no unusual spacings.

SAPS.  Version of April 11, 1996.
Date run: Wed Feb 26 14:12:12 2020

File: temp.txt

There are no significant charge clusters.


Location (Quartile) Spacing     Rank       P-value   Interpretation

 146- 151  (2.)     F(   5)F    18 of  18   0.0096   large minimal spacing
 273- 278  (3.)     F(   5)F    17 of  18   0.0096     matching minimum
 317- 319  (4.)     E(   2)E    30 of  30   0.0065   large minimal spacing


SAPS.  Version of April 11, 1996.
Date run: Wed Feb 26 14:12:12 2020

File: temp.txt

There are no significant charge clusters.


There are no unusual spacings.

SAPS.  Version of April 11, 1996.
Date run: Wed Feb 26 14:12:13 2020

File: temp.txt

There are no significant charge clusters.


There are no unusual spacings.

SAPS.  Version of April 11, 1996.
Date run: Wed Feb 26 14:12:13 2020

File: temp.txt

There are no significant charge clusters.


Location (Quartile) Spacing     Rank       P-value   Interpretation

   0-  12  (1.)     R(  12)R     7 of   7   0.0002   large minimal spacing
  89- 111  (4.)     R(  22)R     1 of   7   0.9944   small maximal spacing


SAPS.  Version of April 11, 1996.
Date run: Wed Feb 26 14:12:13 2020

File: temp.txt

There are no significant charge clusters.


Location (Quartile) Spacing     Rank       P-value   Interpretation

   0-   3  (1.)     S(   3)S    19 of  19   0.0003   large minimal spacing
  19-  23  (1.)     T(   4)T    17 of  17   0.0001   large minimal spacing
  61-  65  (2.)     T(   4)T    14 of  17   0.0001     matching minimum
  86-  90  (3.)     T(   4)T    15 of  17   0.0001     matching minimum
 128- 132  (4.)     T(   4)T    16 of  17   0.0001     matching minimum


SAPS.  Version of April 11, 1996.
Date run: Wed Feb 26 14:12:13 2020

File: temp.txt

Positive charge clusters (cmin =  9/30 or 12/45 or 15/60):  none

Negative charge clusters (cmin = 10/30 or 13/45 or 17/60):  none

Mixed charge clusters (cmin = 15/30 or 21/45 or 26/60):

 1) From   74 to  102:   RTKERDRIDLHDVERNVEKLTENLQRIFD
                         +0+-+-+0-00-0-+00-+00-000+00-
    quartile: 1; size: 29, +count:  7, -count:  8, 0count: 14; t-value:  3.84


Location (Quartile) Spacing     Rank       P-value   Interpretation

   0-  37  (1.)     H(  37)H     2 of  17   0.9950   small  2. maximal spacing
 113- 287  (2.)     H( 174)H     1 of  17   0.0030   large  1. maximal spacing


SAPS.  Version of April 11, 1996.
Date run: Wed Feb 26 14:12:13 2020

File: temp.txt

There are no significant charge clusters.


There are no unusual spacings.

SAPS.  Version of April 11, 1996.
Date run: Wed Feb 26 14:12:13 2020

File: temp.txt

There are no significant charge clusters.
(*00)  18(1,0,0); at   24-  42:   GRQIRFSDLFDGVLLNDLM


Location (Quartile) Spacing     Rank       P-value   Interpretation

   5- 100  (2.)     E(  95)E     1 of   9   0.0025   large maximal spacing
  25-  28  (1.)     +(   3)+    16 of  16   0.0034   large minimal spacing


SAPS.  Version of April 11, 1996.
Date run: Wed Feb 26 14:12:13 2020

File: temp.txt

There are no significant charge clusters.


Location (Quartile) Spacing     Rank       P-value   Interpretation

  14-  16  (1.)     K(   2)K    19 of  19   0.0087   large minimal spacing
  43-  45  (2.)     K(   2)K    17 of  19   0.0087     matching minimum
  89-  91  (3.)     I(   2)I    19 of  19   0.0087   large minimal spacing
 150- 152  (4.)     K(   2)K    18 of  19   0.0087     matching minimum


SAPS.  Version of April 11, 1996.
Date run: Wed Feb 26 14:12:13 2020

File: temp.txt

There are no significant charge clusters.


Location (Quartile) Spacing     Rank       P-value   Interpretation

  63-  89  (2.)     R(  26)R     2 of  10   0.9849   small  2. maximal spacing
 103- 224  (3.)     R( 121)R     1 of  10   0.0083   large  1. maximal spacing
 113- 115  (3.)     L(   2)L    26 of  26   0.0014   large minimal spacing


SAPS.  Version of April 11, 1996.
Date run: Wed Feb 26 14:12:13 2020

File: temp.txt

There are no significant charge clusters.

# 1) 1) From  224 to  230:  length=  7, score=11.00  * 
# 1)     224  KKRSKKK
# 1)    S:  1(14.3%);  K:  5(71.4%);  R:  1(14.3%);
# 1) temp.txt: # of segments (>=20 residues) exceeding M_0.05:  1

There are no unusual spacings.

SAPS.  Version of April 11, 1996.
Date run: Wed Feb 26 14:12:13 2020

File: temp.txt

There are no significant charge clusters.


Location (Quartile) Spacing     Rank       P-value   Interpretation

   8-  92  (2.)     L(  84)L     1 of   8   0.0061   large maximal spacing


SAPS.  Version of April 11, 1996.
Date run: Wed Feb 26 14:12:13 2020

File: temp.txt

There are no significant charge clusters.


Not evaluated (sequence length < 100 aa, too short).

SAPS.  Version of April 11, 1996.
Date run: Wed Feb 26 14:12:13 2020

File: temp.txt

There are no significant charge clusters.


Not evaluated (sequence length < 100 aa, too short).

SAPS.  Version of April 11, 1996.
Date run: Wed Feb 26 14:12:13 2020

File: temp.txt

There are no significant charge clusters.
 (*0)  16(0,1,0); at   20-  36:   RTEQRLRQEIFELDSEI


There are no unusual spacings.

SAPS.  Version of April 11, 1996.
Date run: Wed Feb 26 14:12:13 2020

File: temp.txt

There are no significant charge clusters.


There are no unusual spacings.

SAPS.  Version of April 11, 1996.
Date run: Wed Feb 26 14:12:13 2020

File: temp.txt

There are no significant charge clusters.


Not evaluated (sequence length < 100 aa, too short).

SAPS.  Version of April 11, 1996.
Date run: Wed Feb 26 14:12:13 2020

File: temp.txt

There are no significant charge clusters.


Not evaluated (sequence length < 100 aa, too short).

SAPS.  Version of April 11, 1996.
Date run: Wed Feb 26 14:12:13 2020

File: temp.txt

There are no significant charge clusters.


Not evaluated (sequence length < 100 aa, too short).

SAPS.  Version of April 11, 1996.
Date run: Wed Feb 26 14:12:13 2020

File: temp.txt

Positive charge clusters (cmin =  7/30 or 10/45 or 12/60):  none

Negative charge clusters (cmin = 12/30 or 16/45 or 20/60):

 1) From  236 to  256:   DECRLDLDDCDDDAECLDEED
                         --0+0-0--0---0-00----
    quartile: 3; size: 21, +count:  1, -count: 13, 0count:  7; t-value:  5.17 *


Mixed charge clusters (cmin = 16/30 or 21/45 or 26/60):  none


# 2) 1) From  237 to  256:  length= 20, score=15.00  ** 
# 2)     237  ECRLDLDDCD DDAECLDEED
# 2)    L:  3(15.0%);  E:  4(20.0%);  D:  8(40.0%);  C:  3(15.0%);
# 2) temp.txt: # of segments (>=20 residues) exceeding M_0.05:  1
# 3) 1) From  236 to  256:  length= 21, score= 7.00  *
# 3)    (pocket at  251 to  252:   length=  2, score=-2.00) 
# 3)     236  DECRLDLDDC DDDAE |CL| DEE D
# 3)    L:  3(14.3%);  E:  4(19.0%);  D:  9(42.9%);  C:  3(14.3%);
# 3) temp.txt: # of segments (>=20 residues) exceeding M_0.05:  1

Location (Quartile) Spacing     Rank       P-value   Interpretation

  18- 258  (2.)     F( 240)F     1 of  16   0.0000   large  1. maximal spacing
 214- 216  (3.)     G(   2)G    30 of  30   0.0040   large minimal spacing
 260- 262  (4.)     C(   2)C    40 of  40   0.0000   large minimal spacing
 266- 298  (4.)     F(  32)F     2 of  16   0.9914   small  2. maximal spacing
 299- 301  (4.)     C(   2)C    39 of  40   0.0000     matching minimum


SAPS.  Version of April 11, 1996.
Date run: Wed Feb 26 14:12:13 2020

File: temp.txt

There are no significant charge clusters.


Location (Quartile) Spacing     Rank       P-value   Interpretation

 190- 202  (3.)     W(  12)W    11 of  11   0.0079   large minimal spacing


SAPS.  Version of April 11, 1996.
Date run: Wed Feb 26 14:12:13 2020

File: temp.txt

There are no significant charge clusters.
(*00)  22(0,1,1); at   17-  39:   INDFGKPNEVLEGVYVEVPNKLS


Location (Quartile) Spacing     Rank       P-value   Interpretation

  30-  32  (1.)     V(   2)V    30 of  30   0.0051   large minimal spacing
  32-  34  (1.)     V(   2)V    27 of  30   0.0051     matching minimum
 261- 263  (3.)     V(   2)V    28 of  30   0.0051     matching minimum
 351- 353  (4.)     V(   2)V    29 of  30   0.0051     matching minimum


SAPS.  Version of April 11, 1996.
Date run: Wed Feb 26 14:12:13 2020

File: temp.txt

There are no significant charge clusters.
  (+)   7(0,0,0); at   65-  71:   KKKKRKK

1. Long charge multiplets (>= 5; Letter/Length/Position):
    +/7/65


There are no unusual spacings.

SAPS.  Version of April 11, 1996.
Date run: Wed Feb 26 14:12:13 2020

File: temp.txt

There are no significant charge clusters.


There are no unusual spacings.

SAPS.  Version of April 11, 1996.
Date run: Wed Feb 26 14:12:13 2020

File: temp.txt

There are no significant charge clusters.


Not evaluated (sequence length < 100 aa, too short).

SAPS.  Version of April 11, 1996.
Date run: Wed Feb 26 14:12:13 2020

File: temp.txt

There are no significant charge clusters.


Location (Quartile) Spacing     Rank       P-value   Interpretation

  96- 110  (1.)     H(  14)H    12 of  12   0.0098   large minimal spacing
 104- 107  (1.)     E(   3)E    28 of  28   0.0062   large minimal spacing
 463- 466  (4.)     E(   3)E    27 of  28   0.0062     matching minimum


SAPS.  Version of April 11, 1996.
Date run: Wed Feb 26 14:12:13 2020

File: temp.txt

There are no significant charge clusters.


Location (Quartile) Spacing     Rank       P-value   Interpretation

  31-  33  (1.)     E(   2)E    44 of  44   0.0043   large minimal spacing
 333- 335  (2.)     E(   2)E    43 of  44   0.0043     matching minimum


SAPS.  Version of April 11, 1996.
Date run: Wed Feb 26 14:12:13 2020

File: temp.txt

There are no significant charge clusters.


Location (Quartile) Spacing     Rank       P-value   Interpretation

 193- 276  (2.)     C(  83)C     5 of   5   0.0012   large minimal spacing
 350- 371  (3.)     H(  21)H    10 of  10   0.0085   large minimal spacing


SAPS.  Version of April 11, 1996.
Date run: Wed Feb 26 14:12:13 2020

File: temp.txt

There are no significant charge clusters.


Location (Quartile) Spacing     Rank       P-value   Interpretation

   0-  98  (1.)     L(  98)L     1 of  73   0.0037   large maximal spacing
 426- 664  (3.)     G( 238)G     1 of  38   0.0001   large maximal spacing


SAPS.  Version of April 11, 1996.
Date run: Wed Feb 26 14:12:13 2020

File: temp.txt

There are no significant charge clusters.


Location (Quartile) Spacing     Rank       P-value   Interpretation

   0-   3  (1.)     -(   3)-    17 of  17   0.0010   large minimal spacing
   0-   7  (1.)     I(   7)I    13 of  13   0.0000   large minimal spacing
   0-  15  (1.)     P(  15)P     1 of  16   0.9992   small  1. maximal spacing
   2-  11  (1.)     N(   9)N     2 of   4   0.9943   small  2. maximal spacing
   6-  19  (1.)     S(  13)S     1 of  17   0.9999   small  1. maximal spacing
   8-  23  (1.)     -(  15)-     1 of  17   0.9979   small  1. maximal spacing
   9-  23  (1.)     *(  14)*     1 of  20   0.9943   small  1. maximal spacing
  12- 147  (3.)     N( 135)N     1 of   4   0.0013   large  1. maximal spacing
  16-  20  (1.)     Q(   4)Q    27 of  27   0.0000   large minimal spacing
  25-  29  (1.)     Q(   4)Q    16 of  27   0.0000     matching minimum
  36-  45  (2.)     C(   9)C    11 of  11   0.0000   large minimal spacing
  43-  47  (2.)     Q(   4)Q    17 of  27   0.0000     matching minimum
  45-  54  (2.)     C(   9)C     8 of  11   0.0000     matching minimum
  52-  56  (2.)     Q(   4)Q    18 of  27   0.0000     matching minimum
  54-  63  (2.)     C(   9)C     9 of  11   0.0000     matching minimum
  61-  65  (2.)     Q(   4)Q    19 of  27   0.0000     matching minimum
  70-  74  (2.)     Q(   4)Q    20 of  27   0.0000     matching minimum
  81-  90  (3.)     C(   9)C    10 of  11   0.0000     matching minimum
  88-  92  (3.)     Q(   4)Q    21 of  27   0.0000     matching minimum
  91- 101  (3.)     S(  10)S     2 of  17   0.9998   small  2. maximal spacing
  95- 105  (3.)     -(  10)-     2 of  17   0.9998   small  2. maximal spacing
  96- 106  (3.)     P(  10)P     2 of  16   0.9998   small  2. maximal spacing
 100- 118  (3.)     C(  18)C     2 of  11   0.9564   small  2. maximal spacing
 107- 111  (3.)     Q(   4)Q    22 of  27   0.0000     matching minimum
 116- 120  (4.)     Q(   4)Q    23 of  27   0.0000     matching minimum
 118- 136  (4.)     C(  18)C     1 of  11   0.9999   small  1. maximal spacing
 125- 129  (4.)     Q(   4)Q    24 of  27   0.0000     matching minimum
 132- 141  (4.)     *(   9)*     2 of  20   0.9999   small  2. maximal spacing
 134- 138  (4.)     Q(   4)Q    25 of  27   0.0000     matching minimum
 141- 147  (4.)     D(   6)D    15 of  15   0.0000   large minimal spacing
 142- 147  (4.)     P(   5)P    16 of  16   0.0000   large minimal spacing
 143- 147  (4.)     Q(   4)Q    26 of  27   0.0000     matching minimum


SAPS.  Version of April 11, 1996.
Date run: Wed Feb 26 14:12:13 2020

File: temp.txt

There are no significant charge clusters.


Location (Quartile) Spacing     Rank       P-value   Interpretation

  62-  64  (1.)     L(   2)L    56 of  56   0.0000   large minimal spacing
 208- 210  (2.)     L(   2)L    51 of  56   0.0000     matching minimum
 271- 328  (3.)     P(  57)P     1 of  19   0.9961   small maximal spacing
 404- 406  (3.)     L(   2)L    52 of  56   0.0000     matching minimum
 463- 465  (4.)     L(   2)L    53 of  56   0.0000     matching minimum
 517- 519  (4.)     L(   2)L    54 of  56   0.0000     matching minimum
 539- 541  (4.)     L(   2)L    55 of  56   0.0000     matching minimum


SAPS.  Version of April 11, 1996.
Date run: Wed Feb 26 14:12:13 2020

File: temp.txt

There are no significant charge clusters.


Location (Quartile) Spacing     Rank       P-value   Interpretation

  48- 226  (1.)     G( 178)G     1 of  26   0.0060   large  1. maximal spacing
 226- 274  (2.)     G(  48)G     2 of  26   0.9790   small  2. maximal spacing


SAPS.  Version of April 11, 1996.
Date run: Wed Feb 26 14:12:13 2020

File: temp.txt

There are no significant charge clusters.

# 3) 1) From  296 to  319:  length= 24, score=10.00  *
# 3)    (pocket at  312 to  314:   length=  3, score=-3.00) 
# 3)     296  EEEKRKDVEV REALRK |LQL| K EDDE
# 3)    L:  3(12.5%);  K:  4(16.7%);  E:  7(29.2%);  D:  3(12.5%);
# 3)    R:  3(12.5%);
# 3) temp.txt: # of segments (>=20 residues) exceeding M_0.05:  1

There are no unusual spacings.

SAPS.  Version of April 11, 1996.
Date run: Wed Feb 26 14:12:13 2020

File: temp.txt

There are no significant charge clusters.


There are no unusual spacings.

SAPS.  Version of April 11, 1996.
Date run: Wed Feb 26 14:12:13 2020

File: temp.txt

There are no significant charge clusters.


Not evaluated (sequence length < 100 aa, too short).

SAPS.  Version of April 11, 1996.
Date run: Wed Feb 26 14:12:13 2020

File: temp.txt

There are no significant charge clusters.


Location (Quartile) Spacing     Rank       P-value   Interpretation

   0- 129  (2.)     R( 129)R     1 of  10   0.0092   large  1. maximal spacing
 112- 135  (3.)     F(  23)F     2 of  19   0.9502   small  2. maximal spacing
 177- 203  (4.)     R(  26)R     2 of  10   0.9923   small  2. maximal spacing
 186- 209  (4.)     F(  23)F     1 of  19   0.9988   small  1. maximal spacing


SAPS.  Version of April 11, 1996.
Date run: Wed Feb 26 14:12:13 2020

File: temp.txt

There are no significant charge clusters.


There are no unusual spacings.

SAPS.  Version of April 11, 1996.
Date run: Wed Feb 26 14:12:13 2020

File: temp.txt

There are no significant charge clusters.


Location (Quartile) Spacing     Rank       P-value   Interpretation

 124- 126  (3.)     I(   2)I    24 of  24   0.0056   large minimal spacing
 213- 215  (4.)     I(   2)I    21 of  24   0.0056     matching minimum
 224- 226  (4.)     I(   2)I    22 of  24   0.0056     matching minimum
 234- 236  (4.)     I(   2)I    23 of  24   0.0056     matching minimum


SAPS.  Version of April 11, 1996.
Date run: Wed Feb 26 14:12:13 2020

File: temp.txt

There are no significant charge clusters.


1. Total number of amino acid multiplets:   6  (Expected range:  17-- 51) low

Location (Quartile) Spacing     Rank       P-value   Interpretation

   4-   7  (1.)     -(   3)-    23 of  23   0.0015   large minimal spacing
   4-   7  (1.)     D(   3)D    23 of  23   0.0015   large minimal spacing
  15-  17  (1.)     Q(   2)Q    70 of  70   0.0000   large minimal spacing
  41-  43  (1.)     Q(   2)Q    59 of  70   0.0000     matching minimum
  93-  95  (2.)     Q(   2)Q    60 of  70   0.0000     matching minimum
  99- 102  (2.)     -(   3)-    20 of  23   0.0015     matching minimum
  99- 102  (2.)     D(   3)D    20 of  23   0.0015     matching minimum
 119- 121  (2.)     Q(   2)Q    61 of  70   0.0000     matching minimum
 125- 128  (2.)     -(   3)-    21 of  23   0.0015     matching minimum
 125- 128  (2.)     D(   3)D    21 of  23   0.0015     matching minimum
 140- 159  (3.)     -(  19)-     2 of  23   0.9974   small  2. maximal spacing
 140- 159  (3.)     D(  19)D     2 of  23   0.9974   small  2. maximal spacing
 145- 147  (3.)     Q(   2)Q    62 of  70   0.0000     matching minimum
 153- 155  (3.)     Q(   2)Q    63 of  70   0.0000     matching minimum
 159- 162  (3.)     -(   3)-    22 of  23   0.0015     matching minimum
 159- 162  (3.)     D(   3)D    22 of  23   0.0015     matching minimum
 168- 270  (4.)     -( 102)-     1 of  23   0.0004   large  1. maximal spacing
 168- 270  (4.)     D( 102)D     1 of  23   0.0004   large  1. maximal spacing
 179- 181  (3.)     Q(   2)Q    64 of  70   0.0000     matching minimum
 187- 189  (3.)     Q(   2)Q    65 of  70   0.0000     matching minimum
 195- 197  (3.)     Q(   2)Q    66 of  70   0.0000     matching minimum
 203- 205  (4.)     Q(   2)Q    67 of  70   0.0000     matching minimum
 211- 213  (4.)     Q(   2)Q    68 of  70   0.0000     matching minimum
 222- 224  (4.)     Q(   2)Q    69 of  70   0.0000     matching minimum
 239- 241  (4.)     L(   2)L    36 of  36   0.0000   large minimal spacing


SAPS.  Version of April 11, 1996.
Date run: Wed Feb 26 14:12:13 2020

File: temp.txt

Positive charge clusters:  not evaluated (frequency of + < 5%, too low)

Negative charge clusters (cmin =  6/30 or  8/45 or  9/60):  none

Mixed charge clusters (cmin =  9/30 or 12/45 or 15/60):

 1) From  167 to  193:   KSKEKRYGLLSFFKYAQESILPQRVKK
                         +0+-++0000000+000-00000+0++
    quartile: 4; size: 27, +count:  8, -count:  2, 0count: 17; t-value:  4.78 *


Location (Quartile) Spacing     Rank       P-value   Interpretation

   5-  28  (1.)     Y(  23)Y     1 of  15   0.9958   small  1. maximal spacing
  43- 167  (3.)     +( 124)+     1 of  10   0.0008   large maximal spacing
  43- 167  (3.)     K( 124)K     1 of   8   0.0056   large maximal spacing
 106- 186  (3.)     I(  80)I     1 of  19   0.0008   large maximal spacing
 128- 149  (3.)     Y(  21)Y     2 of  15   0.9509   small  2. maximal spacing


SAPS.  Version of April 11, 1996.
Date run: Wed Feb 26 14:12:13 2020

File: temp.txt

There are no significant charge clusters.


Location (Quartile) Spacing     Rank       P-value   Interpretation

  93- 129  (3.)     T(  36)T     1 of   6   0.9949   small maximal spacing


SAPS.  Version of April 11, 1996.
Date run: Wed Feb 26 14:12:13 2020

File: temp.txt

There are no significant charge clusters.
(-00)  23(1,0,1); at  486- 509:   TEAALYSEALELLDTAESSTSDVS
(*00)  33(1,0,3); at  476- 509:   QKYLVTEHVKTEAALYSEALELLDTAESSTSDVS


There are no unusual spacings.

SAPS.  Version of April 11, 1996.
Date run: Wed Feb 26 14:12:13 2020

File: temp.txt

There are no significant charge clusters.


Location (Quartile) Spacing     Rank       P-value   Interpretation

  73-  82  (3.)     R(   9)R     7 of   7   0.0052   large minimal spacing


SAPS.  Version of April 11, 1996.
Date run: Wed Feb 26 14:12:14 2020

File: temp.txt

Positive charge clusters (cmin = 13/30 or 17/45 or 21/60):  none

Negative charge clusters (cmin = 11/30 or 15/45 or 19/60):

 1)*From  480 to  501:   EESEEEEMETSVAMDTTAELED
                         --0----0-00000-000-0--
    quartile: 4; size: 22, +count:  0, -count: 11, 0count: 11; t-value:  4.89 *


Mixed charge clusters (cmin = 19/30 or 26/45 or 32/60):

 1)*From  428 to  514:   see sequence above
                         see sequence above
    quartile: 4; size: 87, +count: 29, -count: 22, 0count: 36; t-value:  5.63 *


(*00)  22(0,1,0); at  196- 218:   FPELARIVTDHFKYARLAKLIKN
  (+)   8(1,0,0); at  436- 444:   KKEKKRKRK
  (+)   9(0,0,0); at  469- 477:   KKKKKKKKK
  (*)  12(1,0,0); at  469- 481:   KKKKKKKKKSKEE
  (+)   9(1,0,0); at  505- 514:   KKPKKKKKKK

# 1) 1) From  505 to  517:  length= 13, score=13.00  * 
# 1)     505  KKPKKKKKKK NAD
# 1)    K:  9(69.2%);
# 1) temp.txt: # of segments (>=20 residues) exceeding M_0.05:  1
# 3) 1) From  436 to  486:  length= 51, score=17.00  **
# 3)    (pocket at  445 to  460:   length= 16, score=-8.00) 
# 3)     436  KKEKKRKRK |A AELEATLETT METTM| EEETE EPIKKKKKKK KKSKEESEEE 
# 3)     486  E
# 3)    K: 16(31.4%);  E: 16(31.4%);  T:  6(11.8%);
# 3) temp.txt: # of segments (>=20 residues) exceeding M_0.05:  1
2. Long amino acid multiplets (>= 5; Letter/Length/Position):
    K/9/469  K/7/508

1. Long charge multiplets (>= 5; Letter/Length/Position):
    +/6/439  +/9/469  +/7/508


There are no unusual spacings.

SAPS.  Version of April 11, 1996.
Date run: Wed Feb 26 14:12:14 2020

File: temp.txt

There are no significant charge clusters.


Location (Quartile) Spacing     Rank       P-value   Interpretation

 172- 297  (3.)     D( 125)D     1 of  26   0.0030   large  1. maximal spacing
 393- 424  (4.)     D(  31)D     2 of  26   0.9844   small  2. maximal spacing


SAPS.  Version of April 11, 1996.
Date run: Wed Feb 26 14:12:14 2020

File: temp.txt

There are no significant charge clusters.


There are no unusual spacings.

SAPS.  Version of April 11, 1996.
Date run: Wed Feb 26 14:12:14 2020

File: temp.txt

Positive charge clusters (cmin =  7/30 or 10/45 or 12/60):

 1) From   68 to   94:   RVLRLFRITKHIPGARVLIFTIKNSVR
                         +00+00+00+00000+000000+000+
    quartile: 2; size: 27, +count:  7, -count:  0, 0count: 20; t-value:  3.79


Negative charge clusters (cmin =  7/30 or 10/45 or 12/60):  none

Mixed charge clusters (cmin = 11/30 or 15/45 or 19/60):  none

(+00)  19(1,0,0); at   66-  85:   ILRVLRLFRITKHIPGARVL
(*00)  19(1,0,0); at   66-  85:   ILRVLRLFRITKHIPGARVL


There are no unusual spacings.

SAPS.  Version of April 11, 1996.
Date run: Wed Feb 26 14:12:14 2020

File: temp.txt

There are no significant charge clusters.
(+00)  12(0,0,0); at  108- 119:   RGPKLLRYLRSL


Location (Quartile) Spacing     Rank       P-value   Interpretation

 164- 199  (4.)     H(  35)H     1 of   9   0.9901   small maximal spacing


SAPS.  Version of April 11, 1996.
Date run: Wed Feb 26 14:12:14 2020

File: temp.txt

There are no significant charge clusters.


Location (Quartile) Spacing     Rank       P-value   Interpretation

 147- 150  (3.)     I(   3)I    21 of  21   0.0060   large minimal spacing
 153- 160  (3.)     T(   7)T    14 of  14   0.0036   large minimal spacing
 222- 225  (4.)     I(   3)I    19 of  21   0.0060     matching minimum
 277- 280  (4.)     I(   3)I    20 of  21   0.0060     matching minimum


SAPS.  Version of April 11, 1996.
Date run: Wed Feb 26 14:12:14 2020

File: temp.txt

There are no significant charge clusters.


Location (Quartile) Spacing     Rank       P-value   Interpretation

  26-  34  (1.)     K(   8)K    10 of  10   0.0027   large minimal spacing
  59-  75  (2.)     -(  16)-     1 of  18   0.9989   small maximal spacing


SAPS.  Version of April 11, 1996.
Date run: Wed Feb 26 14:12:14 2020

File: temp.txt

There are no significant charge clusters.


Not evaluated (sequence length < 100 aa, too short).

SAPS.  Version of April 11, 1996.
Date run: Wed Feb 26 14:12:14 2020

File: temp.txt

There are no significant charge clusters.


Location (Quartile) Spacing     Rank       P-value   Interpretation

   0-   7  (1.)     E(   7)E     9 of   9   0.0004   large minimal spacing
   0-   8  (1.)     Y(   8)Y     7 of   7   0.0073   large minimal spacing
   8-  16  (1.)     Y(   8)Y     5 of   7   0.0073     matching minimum
  93- 101  (4.)     Y(   8)Y     6 of   7   0.0073     matching minimum


SAPS.  Version of April 11, 1996.
Date run: Wed Feb 26 14:12:14 2020

File: temp.txt

There are no significant charge clusters.


Not evaluated (sequence length < 100 aa, too short).

SAPS.  Version of April 11, 1996.
Date run: Wed Feb 26 14:12:14 2020

File: temp.txt

There are no significant charge clusters.
(-00)  12(0,0,0); at   73-  84:   ELNDVVEMVDFC


Location (Quartile) Spacing     Rank       P-value   Interpretation

 286- 289  (4.)     I(   3)I    23 of  23   0.0097   large minimal spacing


SAPS.  Version of April 11, 1996.
Date run: Wed Feb 26 14:12:14 2020

File: temp.txt

There are no significant charge clusters.


Location (Quartile) Spacing     Rank       P-value   Interpretation

  31-  33  (1.)     L(   2)L    26 of  26   0.0059   large minimal spacing
 279- 281  (1.)     L(   2)L    25 of  26   0.0059     matching minimum


SAPS.  Version of April 11, 1996.
Date run: Wed Feb 26 14:12:14 2020

File: temp.txt

There are no significant charge clusters.


Location (Quartile) Spacing     Rank       P-value   Interpretation

 126- 161  (3.)     D(  35)D     1 of  13   0.9932   small maximal spacing


SAPS.  Version of April 11, 1996.
Date run: Wed Feb 26 14:12:14 2020

File: temp.txt

There are no significant charge clusters.


Not evaluated (sequence length < 100 aa, too short).

SAPS.  Version of April 11, 1996.
Date run: Wed Feb 26 14:12:14 2020

File: temp.txt

There are no significant charge clusters.


There are no unusual spacings.

SAPS.  Version of April 11, 1996.
Date run: Wed Feb 26 14:12:14 2020

File: temp.txt

There are no significant charge clusters.


Location (Quartile) Spacing     Rank       P-value   Interpretation

  40-  58  (2.)     Q(  18)Q     5 of   5   0.0006   large minimal spacing
  58-  76  (3.)     Q(  18)Q     4 of   5   0.0006     matching minimum
  91- 108  (4.)     V(  17)V     1 of   9   0.9981   small maximal spacing


SAPS.  Version of April 11, 1996.
Date run: Wed Feb 26 14:12:14 2020

File: temp.txt

There are no significant charge clusters.
 (+0)  10(0,0,0); at  153- 162:   MKGRAKQKVR


Location (Quartile) Spacing     Rank       P-value   Interpretation

  79-  96  (2.)     H(  17)H     7 of   7   0.0035   large minimal spacing
 115- 144  (3.)     E(  29)E     1 of  11   0.9945   small maximal spacing


SAPS.  Version of April 11, 1996.
Date run: Wed Feb 26 14:12:14 2020

File: temp.txt

There are no significant charge clusters.
 (*0)  16(1,0,0); at  296- 312:   TKTDPKTENFSKSKQKN

2. Long amino acid multiplets (>= 5; Letter/Length/Position):
    L/5/392


Location (Quartile) Spacing     Rank       P-value   Interpretation

  70-  79  (1.)     F(   9)F    14 of  14   0.0070   large minimal spacing


SAPS.  Version of April 11, 1996.
Date run: Wed Feb 26 14:12:14 2020

File: temp.txt

There are no significant charge clusters.


There are no unusual spacings.

SAPS.  Version of April 11, 1996.
Date run: Wed Feb 26 14:12:14 2020

File: temp.txt

There are no significant charge clusters.


Location (Quartile) Spacing     Rank       P-value   Interpretation

   0-   3  (1.)     F(   3)F    22 of  22   0.0047   large minimal spacing
   7-  10  (1.)     F(   3)F    21 of  22   0.0047     matching minimum


SAPS.  Version of April 11, 1996.
Date run: Wed Feb 26 14:12:14 2020

File: temp.txt

There are no significant charge clusters.


Location (Quartile) Spacing     Rank       P-value   Interpretation

   0- 128  (1.)     N( 128)N     1 of  18   0.0078   large maximal spacing
   5-  32  (1.)     A(  27)A     2 of  23   0.9925   small  2. maximal spacing
 158- 268  (3.)     A( 110)A     1 of  23   0.0053   large  1. maximal spacing


SAPS.  Version of April 11, 1996.
Date run: Wed Feb 26 14:12:14 2020

File: temp.txt

Positive charge clusters (cmin = 10/30 or 14/45 or 17/60):  none

Negative charge clusters (cmin = 10/30 or 14/45 or 17/60):

 1) From  580 to  609:   DDILESSSYESGSQTNMQNGEEALDENEND
                         --00-0000-0000000000--00--0-0-
    quartile: 4; size: 30, +count:  0, -count: 10, 0count: 20; t-value:  3.59


Mixed charge clusters (cmin = 16/30 or 22/45 or 27/60):  none

  (0)  49(1,0,0); at   59- 108:   see sequence file: temp.txt

# 4) 1) From   59 to  156:  length= 98, score=44.00  **
# 4)    (pocket at  109 to  120:   length= 12, score=-24.00) 
# 4)      59  VIMPGITHWQ SPHMHAYFPA LNSFPSLLGD MLANGIGCLG FTWASSPACT 
# 4)     109   |ELETIVMDWL GK| MIGLPSVF LHSNEQTMGG GVLQTTASNA TFVSLLAA
# 4)    L: 12(12.2%);  G: 10(10.2%);
# 4) temp.txt: # of segments (>=20 residues) exceeding M_0.05:  1

There are no unusual spacings.

SAPS.  Version of April 11, 1996.
Date run: Wed Feb 26 14:12:14 2020

File: temp.txt

There are no significant charge clusters.


Not evaluated (sequence length < 100 aa, too short).

SAPS.  Version of April 11, 1996.
Date run: Wed Feb 26 14:12:14 2020

File: temp.txt

There are no significant charge clusters.


Location (Quartile) Spacing     Rank       P-value   Interpretation

 113- 118  (2.)     D(   5)D    18 of  18   0.0004   large minimal spacing
 118- 123  (2.)     D(   5)D    16 of  18   0.0004     matching minimum
 147- 152  (3.)     D(   5)D    17 of  18   0.0004     matching minimum


SAPS.  Version of April 11, 1996.
Date run: Wed Feb 26 14:12:14 2020

File: temp.txt

There are no significant charge clusters.


Location (Quartile) Spacing     Rank       P-value   Interpretation

   0-   6  (1.)     H(   6)H    23 of  23   0.0063   large minimal spacing
 341- 344  (3.)     R(   3)R    35 of  35   0.0031   large minimal spacing


SAPS.  Version of April 11, 1996.
Date run: Wed Feb 26 14:12:14 2020

File: temp.txt

Positive charge clusters (cmin =  7/30 or 10/45 or 12/60):  none

Negative charge clusters (cmin =  7/30 or  9/45 or 11/60):

 1) From  252 to  271:   EEEIEIEDSNDINQDEKDNS
                         ---0-0--00-000--+-00
    quartile: 3; size: 20, +count:  1, -count: 10, 0count:  9; t-value:  7.06 *


Mixed charge clusters (cmin = 11/30 or 15/45 or 18/60):  none


# 2) 1) From  252 to  271:  length= 20, score= 9.00  **
# 2)    (pocket at  263 to  265:   length=  3, score=-3.00) 
# 2)     252  EEEIEIEDSN D |INQ| DEKDNS
# 2)    S:  2(10.0%);  E:  6(30.0%);  D:  4(20.0%);  I:  3(15.0%);
# 2)    N:  3(15.0%);
# 2) temp.txt: # of segments (>=20 residues) exceeding M_0.05:  1
# 5) 1) From  364 to  473:  length=110, score=49.00  *
# 5)    (pocket at  410 to  450:   length= 41, score=-28.00)
# 5)    (pocket at  381 to  384:   length=  4, score=-14.00) 
# 5)     364  AIAVIFVGIV ILLFLVA |DNF T| FLAVLSALY GFFGGVYINY IAIVLI |DFVG 
# 5)     414  LKIFPKALAL VLLLQGSGAA AGQPFLGWIR DVTGSFE| VVI IICGVLPIIG 
# 5)     464  GILLLCYPLI
# 5)    L: 19(17.3%);  A: 11(10.0%);  G: 13(11.8%);  V: 13(11.8%);
# 5)    I: 17(15.5%);
# 5) temp.txt: # of segments (>=15 residues) exceeding M_0.05:  1

Location (Quartile) Spacing     Rank       P-value   Interpretation

  16- 441  (2.)     W( 425)W     1 of   4   0.0072   large  1. maximal spacing
 441- 486  (4.)     W(  45)W     2 of   4   0.9807   small  2. maximal spacing


SAPS.  Version of April 11, 1996.
Date run: Wed Feb 26 14:12:14 2020

File: temp.txt

Positive charge clusters (cmin =  9/30 or 12/45 or 15/60):

 1) From  380 to  410:   RTKSSKKTTGKCGTFWKVEKRIRYKIRHMIK
                         +0+00++000+00000+0-++0+0+0+000+
    quartile: 3; size: 31, +count: 12, -count:  1, 0count: 18; t-value:  4.67 *


Negative charge clusters (cmin =  9/30 or 12/45 or 14/60):

 1)*From  348 to  367:   EDTDDDTNETMEDDLLAGVT
                         --0---00-00---000000
    quartile: 3; size: 20, +count:  0, -count:  9, 0count: 11; t-value:  5.42 *


Mixed charge clusters (cmin = 14/30 or 19/45 or 24/60):

 1)*From  275 to  361:   see sequence above
                         see sequence above
    quartile: 2; size: 87, +count: 20, -count: 24, 0count: 43; t-value:  7.27 *


(+00)  16(0,0,0); at   97- 112:   LRTLRAVRVLRPLKLV
(*00)  16(0,0,0); at   97- 112:   LRTLRAVRVLRPLKLV
(+00)  22(1,0,0); at  464- 486:   VLRALRLLRIFKVTKYWSSLRNL
(*00)  22(1,0,0); at  464- 486:   VLRALRLLRIFKVTKYWSSLRNL

# 3) 1) From  319 to  353:  length= 35, score= 7.00  *
# 3)    (pocket at  344 to  345:   length=  2, score=-2.00)
# 3)    (pocket at  337 to  339:   length=  3, score=-3.00)
# 3)    (pocket at  330 to  331:   length=  2, score=-2.00)
# 3)    (pocket at  322 to  323:   length=  2, score=-2.00) 
# 3)     319  EDR |TT| EEEKY K |II| EARRR |AA A| RKMK |QL| KGE DTDDD
# 3)    A:  4(11.4%);  K:  5(14.3%);  E:  6(17.1%);  D:  5(14.3%);
# 3)    R:  5(14.3%);
# 3) temp.txt: # of segments (>=20 residues) exceeding M_0.05:  1
# 4) 1) From  206 to  274:  length= 69, score=42.00  * 
# 4)     206  GPNSGITSFD HIGFAMLTVF QCITMEGWTT VLYYANDALG SIFNYLYFIP 
# 4)     256  LIVLGSFFML NLVLGVLSG
# 4)    L: 10(14.5%);  G:  8(11.6%);  F:  7(10.1%);
# 4) temp.txt: # of segments (>=20 residues) exceeding M_0.05:  1
# 5) 1) From  128 to  151:  length= 24, score=32.00  * 
# 5)     128  AMAPLLQVCL LVLFAIIIFA IVGL
# 5)    L:  6(25.0%);  A:  4(16.7%);  V:  3(12.5%);  I:  4(16.7%);
# 5) 2) From  500 to  521:  length= 22, score=34.00  * 
# 5)     500  LLFLLFLFIL IFALLGMQLF GG
# 5)    L:  9(40.9%);  G:  3(13.6%);  F:  5(22.7%);
# 5) temp.txt: # of segments (>=15 residues) exceeding M_0.05:  2
# 6) 1) From  497 to  521:  length= 25, score=88.00  * 
# 6)     497  IVSLLFLLFL FILIFALLGM QLFGG
# 6)    L:  9(36.0%);  G:  3(12.0%);  I:  3(12.0%);  F:  5(20.0%);
# 6) temp.txt: # of segments (>=15 residues) exceeding M_0.05:  1

There are no unusual spacings.

SAPS.  Version of April 11, 1996.
Date run: Wed Feb 26 14:12:14 2020

File: temp.txt

There are no significant charge clusters.


Location (Quartile) Spacing     Rank       P-value   Interpretation

 110- 138  (4.)     V(  28)V     1 of   9   0.9918   small maximal spacing


SAPS.  Version of April 11, 1996.
Date run: Wed Feb 26 14:12:14 2020

File: temp.txt

Positive charge clusters (cmin = 11/30 or 15/45 or 18/60):

 1) From   82 to  112:   RNSGAVYNLYKVKYKKHKKKDLGIKKIYQKK
                         +000000000+0+0++0+++-000++000++
    quartile: 1; size: 31, +count: 12, -count:  1, 0count: 18; t-value:  3.53


Negative charge clusters (cmin =  8/30 or 11/45 or 14/60):  none

Mixed charge clusters (cmin = 15/30 or 21/45 or 26/60):  none


2. Long amino acid multiplets (>= 5; Letter/Length/Position):
    L/5/388


There are no unusual spacings.

SAPS.  Version of April 11, 1996.
Date run: Wed Feb 26 14:12:14 2020

File: temp.txt

Positive charge clusters (cmin =  8/30 or 11/45 or 14/60):  none

Negative charge clusters (cmin =  8/30 or 10/45 or 13/60):  none

Mixed charge clusters (cmin = 13/30 or 17/45 or 21/60):

 1) From    5 to   35:   KEWKKILYEDQNKPDNYVDDKSFLRELKKNK
                         +-0++000--00+0-000--+000+-0++0+
    quartile: 1; size: 31, +count:  9, -count:  7, 0count: 15; t-value:  5.19 *


# 5) 1) From  227 to  263:  length= 37, score=26.00  *
# 5)    (pocket at  239 to  241:   length=  3, score=-12.00) 
# 5)     227  VVLGLLALVF LL |STT| IPGAI LFLSIHIFIN FICPAFL
# 5)    L:  9(24.3%);  I:  6(16.2%);  F:  5(13.5%);
# 5) temp.txt: # of segments (>=15 residues) exceeding M_0.05:  1
# 6) 1) From  225 to  263:  length= 39, score=89.00  ** 
# 6)     225  ITVVLGLLAL VFLLSTTIPG AILFLSIHIF INFICPAFL
# 6)    L:  9(23.1%);  I:  7(17.9%);  F:  5(12.8%);
# 6) temp.txt: # of segments (>=15 residues) exceeding M_0.05:  1

Location (Quartile) Spacing     Rank       P-value   Interpretation

   3- 145  (2.)     A( 142)A     1 of  16   0.0005   large  1. maximal spacing
 115- 215  (3.)     K( 100)K     1 of  19   0.0075   large maximal spacing
 205- 233  (4.)     A(  28)A     2 of  16   0.9849   small  2. maximal spacing
 220- 264  (4.)     *(  44)*     1 of  50   0.0074   large maximal spacing


SAPS.  Version of April 11, 1996.
Date run: Wed Feb 26 14:12:14 2020

File: temp.txt

There are no significant charge clusters.


Not evaluated (sequence length < 100 aa, too short).

SAPS.  Version of April 11, 1996.
Date run: Wed Feb 26 14:12:14 2020

File: temp.txt

There are no significant charge clusters.


There are no unusual spacings.

SAPS.  Version of April 11, 1996.
Date run: Wed Feb 26 14:12:14 2020

File: temp.txt

There are no significant charge clusters.


Location (Quartile) Spacing     Rank       P-value   Interpretation

  14-  17  (1.)     C(   3)C    29 of  29   0.0021   large minimal spacing
  16-  18  (1.)     H(   2)H    35 of  35   0.0027   large minimal spacing
  74-  77  (1.)     C(   3)C    17 of  29   0.0021     matching minimum
 103- 106  (1.)     C(   3)C    18 of  29   0.0021     matching minimum
 131- 134  (2.)     C(   3)C    19 of  29   0.0021     matching minimum
 160- 163  (2.)     C(   3)C    20 of  29   0.0021     matching minimum
 188- 191  (2.)     C(   3)C    21 of  29   0.0021     matching minimum
 217- 220  (2.)     C(   3)C    22 of  29   0.0021     matching minimum
 255- 258  (3.)     C(   3)C    23 of  29   0.0021     matching minimum
 285- 288  (3.)     C(   3)C    24 of  29   0.0021     matching minimum
 313- 316  (3.)     C(   3)C    25 of  29   0.0021     matching minimum
 340- 343  (4.)     C(   3)C    26 of  29   0.0021     matching minimum
 386- 389  (4.)     C(   3)C    27 of  29   0.0021     matching minimum
 414- 417  (4.)     C(   3)C    28 of  29   0.0021     matching minimum


SAPS.  Version of April 11, 1996.
Date run: Wed Feb 26 14:12:14 2020

File: temp.txt

There are no significant charge clusters.


Location (Quartile) Spacing     Rank       P-value   Interpretation

   0-  86  (2.)     P(  86)P     1 of   9   0.0031   large maximal spacing
   0- 121  (2.)     I( 121)I     1 of   4   0.0087   large  1. maximal spacing
   5-  20  (1.)     K(  15)K     2 of  10   0.9912   small  2. maximal spacing
  59- 141  (3.)     K(  82)K     1 of  10   0.0024   large  1. maximal spacing
 126- 136  (4.)     I(  10)I     2 of   4   0.9911   small  2. maximal spacing


SAPS.  Version of April 11, 1996.
Date run: Wed Feb 26 14:12:14 2020

File: temp.txt

There are no significant charge clusters.


Not evaluated (sequence length < 100 aa, too short).

SAPS.  Version of April 11, 1996.
Date run: Wed Feb 26 14:12:14 2020

File: temp.txt

There are no significant charge clusters.


Location (Quartile) Spacing     Rank       P-value   Interpretation

   0-   2  (1.)     Q(   2)Q    26 of  26   0.0014   large minimal spacing
   0-   3  (1.)     Y(   3)Y    34 of  34   0.0000   large minimal spacing
   0-   5  (1.)     L(   5)L    26 of  26   0.0000   large minimal spacing
   4-   6  (1.)     S(   2)S    29 of  29   0.0002   large minimal spacing
  27-  30  (1.)     Y(   3)Y    26 of  34   0.0000     matching minimum
  31-  33  (1.)     S(   2)S    24 of  29   0.0002     matching minimum
  62-  80  (2.)     N(  18)N     9 of   9   0.0000   large minimal spacing
  63-  66  (2.)     Y(   3)Y    27 of  34   0.0000     matching minimum
  67-  69  (2.)     S(   2)S    25 of  29   0.0002     matching minimum
  80-  98  (2.)     N(  18)N     5 of   9   0.0000     matching minimum
  81-  84  (2.)     Y(   3)Y    28 of  34   0.0000     matching minimum
  99- 102  (2.)     Y(   3)Y    29 of  34   0.0000     matching minimum
 103- 105  (2.)     S(   2)S    26 of  29   0.0002     matching minimum
 130- 148  (3.)     T(  18)T     2 of  20   0.9937   small  2. maximal spacing
 134- 152  (3.)     N(  18)N     6 of   9   0.0000     matching minimum
 135- 138  (3.)     Y(   3)Y    30 of  34   0.0000     matching minimum
 139- 141  (3.)     S(   2)S    27 of  29   0.0002     matching minimum
 152- 170  (3.)     N(  18)N     7 of   9   0.0000     matching minimum
 153- 156  (3.)     Y(   3)Y    31 of  34   0.0000     matching minimum
 162- 180  (4.)     F(  18)F     2 of  18   0.9976   small  2. maximal spacing
 166- 184  (4.)     T(  18)T     1 of  20   1.0000   small  1. maximal spacing
 169- 178  (4.)     I(   9)I     2 of  43   1.0000   small  2. maximal spacing
 170- 188  (4.)     N(  18)N     8 of   9   0.0000     matching minimum
 171- 174  (4.)     Y(   3)Y    32 of  34   0.0000     matching minimum
 175- 177  (4.)     S(   2)S    28 of  29   0.0002     matching minimum
 180- 198  (4.)     F(  18)F     1 of  18   1.0000   small  1. maximal spacing
 187- 196  (4.)     I(   9)I     1 of  43   1.0000   small  1. maximal spacing
 188- 227  (4.)     N(  39)N     1 of   9   0.9935   small maximal spacing
 189- 192  (4.)     Y(   3)Y    33 of  34   0.0000     matching minimum
 201- 210  (4.)     Y(   9)Y     2 of  34   1.0000   small  2. maximal spacing
 203- 212  (4.)     L(   9)L     2 of  26   1.0000   small  2. maximal spacing
 208- 217  (4.)     H(   9)H     2 of  27   1.0000   small  2. maximal spacing
 209- 218  (4.)     Q(   9)Q     2 of  26   1.0000   small  2. maximal spacing
 210- 219  (4.)     Y(   9)Y     1 of  34   1.0000   small  1. maximal spacing
 212- 221  (4.)     L(   9)L     1 of  26   1.0000   small  1. maximal spacing
 217- 226  (4.)     H(   9)H     1 of  27   1.0000   small  1. maximal spacing
 218- 227  (4.)     Q(   9)Q     1 of  26   1.0000   small  1. maximal spacing
 220- 227  (4.)     T(   7)T    20 of  20   0.0000   large minimal spacing


SAPS.  Version of April 11, 1996.
Date run: Wed Feb 26 14:12:14 2020

File: temp.txt

There are no significant charge clusters.


1. Total number of amino acid multiplets:   1  (Expected range:   2-- 23) low

Location (Quartile) Spacing     Rank       P-value   Interpretation

   0-   4  (1.)     +(   4)+    11 of  11   0.0094   large minimal spacing
   9-  11  (1.)     *(   2)*    21 of  21   0.0002   large minimal spacing
  15-  17  (1.)     S(   2)S    22 of  22   0.0001   large minimal spacing
  23-  35  (1.)     V(  12)V     9 of   9   0.0000   large minimal spacing
  27-  29  (1.)     S(   2)S    14 of  22   0.0001     matching minimum
  35-  47  (2.)     V(  12)V     2 of   9   0.0000   large  2. maximal spacing
  39-  41  (2.)     S(   2)S    15 of  22   0.0001     matching minimum
  47-  59  (2.)     V(  12)V     3 of   9   0.0000     matching minimum
  51-  53  (2.)     S(   2)S    16 of  22   0.0001     matching minimum
  59-  71  (3.)     V(  12)V     4 of   9   0.0000     matching minimum
  63-  65  (3.)     S(   2)S    17 of  22   0.0001     matching minimum
  71-  83  (3.)     V(  12)V     5 of   9   0.0000     matching minimum
  75-  77  (3.)     S(   2)S    18 of  22   0.0001     matching minimum
  83-  95  (4.)     V(  12)V     6 of   9   0.0000     matching minimum
  84-  96  (4.)     I(  12)I     2 of  10   0.9942   small  2. maximal spacing
  86-  98  (4.)     L(  12)L     2 of  11   0.9930   small  2. maximal spacing
  87-  89  (3.)     S(   2)S    19 of  22   0.0001     matching minimum
  90- 102  (4.)     F(  12)F     2 of  12   0.9907   small  2. maximal spacing
  93- 105  (4.)     -(  12)-     2 of  11   0.9930   small  2. maximal spacing
  95- 107  (4.)     V(  12)V     7 of   9   0.0000     matching minimum
  96- 108  (4.)     I(  12)I     1 of  10   1.0000   small  1. maximal spacing
  97- 104  (4.)     T(   7)T     2 of  28   0.9963   small  2. maximal spacing
  98- 110  (4.)     L(  12)L     1 of  11   1.0000   small  1. maximal spacing
  99- 101  (4.)     S(   2)S    20 of  22   0.0001     matching minimum
 102- 114  (4.)     F(  12)F     1 of  12   1.0000   small  1. maximal spacing
 105- 117  (4.)     -(  12)-     1 of  11   1.0000   small  1. maximal spacing
 107- 119  (4.)     V(  12)V     8 of   9   0.0000     matching minimum
 108- 119  (4.)     I(  11)I    10 of  10   0.0000   large minimal spacing
 109- 116  (4.)     T(   7)T     1 of  28   1.0000   small  1. maximal spacing
 111- 113  (4.)     S(   2)S    21 of  22   0.0001     matching minimum
 117- 119  (1.)     *(   2)*    20 of  21   0.0002     matching minimum


SAPS.  Version of April 11, 1996.
Date run: Wed Feb 26 14:12:14 2020

File: temp.txt

There are no significant charge clusters.


Location (Quartile) Spacing     Rank       P-value   Interpretation

   0-   2  (1.)     H(   2)H    25 of  25   0.0070   large minimal spacing
  10-  13  (1.)     C(   3)C    20 of  20   0.0081   large minimal spacing
  38-  41  (1.)     C(   3)C    12 of  20   0.0081     matching minimum
  70-  73  (2.)     C(   3)C    13 of  20   0.0081     matching minimum
  77-  81  (2.)     F(   4)F    19 of  19   0.0025   large minimal spacing
  96-  99  (2.)     C(   3)C    14 of  20   0.0081     matching minimum
 119- 128  (2.)     D(   9)D    11 of  11   0.0099   large minimal spacing
 124- 127  (2.)     C(   3)C    15 of  20   0.0081     matching minimum
 136- 139  (3.)     C(   3)C    16 of  20   0.0081     matching minimum
 158- 167  (3.)     D(   9)D     9 of  11   0.0099     matching minimum
 163- 166  (3.)     C(   3)C    17 of  20   0.0081     matching minimum
 191- 194  (3.)     C(   3)C    18 of  20   0.0081     matching minimum
 217- 221  (4.)     F(   4)F    18 of  19   0.0025     matching minimum
 219- 222  (4.)     C(   3)C    19 of  20   0.0081     matching minimum
 260- 269  (4.)     D(   9)D    10 of  11   0.0099     matching minimum


SAPS.  Version of April 11, 1996.
Date run: Wed Feb 26 14:12:14 2020

File: temp.txt

There are no significant charge clusters.
  (*)  11(0,0,0); at    5-  15:   EKEKRDEREKK
 (*0)  20(1,1,0); at  339- 360:   DHDLKMKKMEAEMEQVFEMKVK

# 3) 1) From  335 to  425:  length= 91, score=13.00  *
# 3)    (pocket at  383 to  388:   length=  6, score=-4.00) 
# 3)     335  EEKRDHDLKM KKMEAEMEQV FEMKVKEKKN KLKESEADLQ KRAEQMKK |SL 
# 3)     385  EQQQ| KELDDK WRQFEKEKQD WEHANEKHKD ILDSAKKEKK R
# 3)    K: 23(25.3%);  E: 17(18.7%);
# 3) temp.txt: # of segments (>=20 residues) exceeding M_0.05:  1
1. Long charge multiplets (>= 5; Letter/Length/Position):
    -/5/226


Location (Quartile) Spacing     Rank       P-value   Interpretation

  67-  69  (1.)     L(   2)L    35 of  35   0.0023   large minimal spacing
 104- 106  (1.)     L(   2)L    33 of  35   0.0023     matching minimum
 426- 428  (1.)     L(   2)L    34 of  35   0.0023     matching minimum


SAPS.  Version of April 11, 1996.
Date run: Wed Feb 26 14:12:14 2020

File: temp.txt

Positive charge clusters (cmin = 11/30 or 15/45 or 19/60):

 1) From  129 to  153:   KAKEKAKKLKKFLGRKMGRTVKKVK
                         +0+-+0++0++000++00+00++0+
    quartile: 1; size: 25, +count: 13, -count:  1, 0count: 11; t-value:  4.80 *


Negative charge clusters (cmin = 11/30 or 14/45 or 18/60):  none

Mixed charge clusters (cmin = 17/30 or 24/45 or 30/60):  none


# 1) 1) From  129 to  153:  length= 25, score=13.00  * 
# 1)     129  KAKEKAKKLK KFLGRKMGRT VKKVK
# 1)    K: 11(44.0%);
# 1) temp.txt: # of segments (>=20 residues) exceeding M_0.05:  1

There are no unusual spacings.

SAPS.  Version of April 11, 1996.
Date run: Wed Feb 26 14:12:14 2020

File: temp.txt

Positive charge clusters (cmin =  7/30 or  9/45 or 11/60):  none

Negative charge clusters (cmin =  8/30 or 10/45 or 13/60):  none

Mixed charge clusters (cmin = 12/30 or 15/45 or 19/60):

 1) From    5 to   39:   DEDLEKRVKEKDSTKFITKNLNYDRVSEESFPERE
                         ---0-++0+-+-00+000+0000-+00--000-+-
    quartile: 1; size: 35, +count:  8, -count: 11, 0count: 16; t-value:  6.67 *


  (*)   7(1,0,0); at    9-  16:   EKRVKEKD


There are no unusual spacings.

SAPS.  Version of April 11, 1996.
Date run: Wed Feb 26 14:12:15 2020

File: temp.txt

There are no significant charge clusters.


Not evaluated (sequence length < 100 aa, too short).

SAPS.  Version of April 11, 1996.
Date run: Wed Feb 26 14:12:15 2020

File: temp.txt

There are no significant charge clusters.


Location (Quartile) Spacing     Rank       P-value   Interpretation

  69-  86  (1.)     C(  17)C     1 of  40   1.0000   small  1. maximal spacing
 237- 253  (3.)     C(  16)C     2 of  40   0.9999   small  2. maximal spacing


SAPS.  Version of April 11, 1996.
Date run: Wed Feb 26 14:12:15 2020

File: temp.txt

There are no significant charge clusters.
(*00)  25(1,1,0); at  159- 185:   FTKTIRVFDVSRPGRNFENRKTFVKSV


Location (Quartile) Spacing     Rank       P-value   Interpretation

 140- 381  (3.)     M( 241)M     1 of   8   0.0064   large maximal spacing


SAPS.  Version of April 11, 1996.
Date run: Wed Feb 26 14:12:15 2020

File: temp.txt

There are no significant charge clusters.
(+00)  13(0,0,0); at  202- 214:   LRLYKLVRWARNL


Location (Quartile) Spacing     Rank       P-value   Interpretation

   0-  69  (1.)     L(  69)L     1 of  52   0.0012   large maximal spacing
 213- 385  (4.)     N( 172)N     1 of  20   0.0002   large maximal spacing


SAPS.  Version of April 11, 1996.
Date run: Wed Feb 26 14:12:15 2020

File: temp.txt

Positive charge clusters (cmin = 10/30 or 14/45 or 17/60):  none

Negative charge clusters (cmin = 10/30 or 13/45 or 16/60):  none

Mixed charge clusters (cmin = 16/30 or 21/45 or 26/60):

 1) From   74 to  100:   DKYSPSDDDDRKDDPDGKRRRKQRRNR
                         -+0000----++--0-0+++++0++0+
    quartile: 2; size: 27, +count: 11, -count:  8, 0count:  8; t-value:  5.81 *


  (*)   8(0,0,0); at   80-  87:   DDDDRKDD
  (+)   7(1,0,0); at   91-  98:   KRRRKQRR
  (0)  50(2,0,0); at  177- 228:   see sequence file: temp.txt

# 3) 1) From   80 to   99:  length= 20, score=12.00  ** 
# 3)      80  DDDDRKDDPD GKRRRKQRRN
# 3)    K:  3(15.0%);  D:  7(35.0%);  R:  6(30.0%);
# 3) temp.txt: # of segments (>=20 residues) exceeding M_0.05:  1
# 4) 1) From  190 to  228:  length= 39, score=39.00  ** 
# 4)     190  YLAWSAPPSY NTSAPPSSCS LANQSYTPPP NVGSSIACL
# 4)    A:  5(12.8%);  S:  9(23.1%);  P:  7(17.9%);
# 4) temp.txt: # of segments (>=20 residues) exceeding M_0.05:  1
1. Long charge multiplets (>= 5; Letter/Length/Position):
    +/5/91


Location (Quartile) Spacing     Rank       P-value   Interpretation

 189- 229  (4.)     *(  40)*     1 of  59   0.0005   large maximal spacing


SAPS.  Version of April 11, 1996.
Date run: Wed Feb 26 14:12:15 2020

File: temp.txt

There are no significant charge clusters.


Location (Quartile) Spacing     Rank       P-value   Interpretation

  17- 247  (1.)     M( 230)M     1 of  17   0.0025   large maximal spacing


SAPS.  Version of April 11, 1996.
Date run: Wed Feb 26 14:12:15 2020

File: temp.txt

There are no significant charge clusters.


Location (Quartile) Spacing     Rank       P-value   Interpretation

   2- 108  (2.)     *( 106)*     1 of   4   0.0063   large  1. maximal spacing
   2- 108  (2.)     +( 106)+     1 of   4   0.0063   large  1. maximal spacing
  13-  16  (1.)     T(   3)T    20 of  20   0.0000   large minimal spacing
  37-  40  (2.)     T(   3)T    16 of  20   0.0000     matching minimum
  53-  56  (2.)     T(   3)T    17 of  20   0.0000     matching minimum
  61-  64  (3.)     T(   3)T    18 of  20   0.0000     matching minimum
  64-  67  (3.)     T(   3)T    19 of  20   0.0000     matching minimum
  69-  74  (3.)     Q(   5)Q    14 of  14   0.0000   large minimal spacing
 108- 118  (4.)     *(  10)*     2 of   4   0.9861   small  2. maximal spacing
 108- 118  (4.)     +(  10)+     2 of   4   0.9861   small  2. maximal spacing


SAPS.  Version of April 11, 1996.
Date run: Wed Feb 26 14:12:15 2020

File: temp.txt

There are no significant charge clusters.


Not evaluated (sequence length < 100 aa, too short).

SAPS.  Version of April 11, 1996.
Date run: Wed Feb 26 14:12:15 2020

File: temp.txt

There are no significant charge clusters.
  (-)   6(0,0,0); at   41-  46:   EDEEDE

1. Long charge multiplets (>= 5; Letter/Length/Position):
    -/6/41


Location (Quartile) Spacing     Rank       P-value   Interpretation

  48-  50  (1.)     +(   2)+    31 of  31   0.0002   large minimal spacing
 130- 132  (3.)     +(   2)+    29 of  31   0.0002     matching minimum
 190- 192  (4.)     +(   2)+    30 of  31   0.0002     matching minimum


SAPS.  Version of April 11, 1996.
Date run: Wed Feb 26 14:12:15 2020

File: temp.txt

There are no significant charge clusters.


Location (Quartile) Spacing     Rank       P-value   Interpretation

 111- 113  (2.)     +(   2)+    28 of  28   0.0024   large minimal spacing
 163- 165  (3.)     +(   2)+    26 of  28   0.0024     matching minimum
 279- 281  (1.)     +(   2)+    27 of  28   0.0024     matching minimum


SAPS.  Version of April 11, 1996.
Date run: Wed Feb 26 14:12:15 2020

File: temp.txt

Positive charge clusters (cmin = 12/30 or 16/45 or 20/60):  none

Negative charge clusters (cmin = 10/30 or 13/45 or 16/60):  none

Mixed charge clusters (cmin = 17/30 or 24/45 or 29/60):

 1) From    3 to   31:   EGIEKKRNKDLDRKRKSSEREKNIKASED
                         -00-+++0+-0-++++00-+-+00+00--
    quartile: 1; size: 29, +count: 11, -count:  8, 0count: 10; t-value:  4.67 *


# 3) 1) From    6 to   25:  length= 20, score=10.00  ** 
# 3)       6  EKKRNKDLDR KRKSSEREKN
# 3)    S:  2(10.0%);  K:  6(30.0%);  E:  3(15.0%);  D:  2(10.0%);
# 3)    R:  4(20.0%);  N:  2(10.0%);
# 3) temp.txt: # of segments (>=20 residues) exceeding M_0.05:  1

Location (Quartile) Spacing     Rank       P-value   Interpretation

 623- 625  (4.)     I(   2)I    40 of  40   0.0050   large minimal spacing


SAPS.  Version of April 11, 1996.
Date run: Wed Feb 26 14:12:15 2020

File: temp.txt

There are no significant charge clusters.


There are no unusual spacings.

SAPS.  Version of April 11, 1996.
Date run: Wed Feb 26 14:12:15 2020

File: temp.txt

Positive charge clusters (cmin = 11/30 or 14/45 or 18/60):  none

Negative charge clusters (cmin = 11/30 or 14/45 or 18/60):  none

Mixed charge clusters (cmin = 17/30 or 23/45 or 29/60):

 1) From  103 to  149:   EEKYRKSKDENRELVERWLHLKSKDADKLNEENDSFRRQRAAKLRKE
                         --+0++0+--0+-00-+0000+0+-0-+00--0-00++0+00+0++-
    quartile: 1; size: 47, +count: 15, -count: 12, 0count: 20; t-value:  4.90 *


2. Long amino acid multiplets (>= 5; Letter/Length/Position):
    G/5/1


Location (Quartile) Spacing     Rank       P-value   Interpretation

  55- 174  (1.)     G( 119)G     1 of  38   0.0027   large maximal spacing
 311- 419  (3.)     E( 108)E     1 of  37   0.0090   large  1. maximal spacing
 419- 504  (4.)     E(  85)E     2 of  37   0.0005   large  2. maximal spacing


SAPS.  Version of April 11, 1996.
Date run: Wed Feb 26 14:12:15 2020

File: temp.txt

There are no significant charge clusters.


There are no unusual spacings.

SAPS.  Version of April 11, 1996.
Date run: Wed Feb 26 14:12:15 2020

File: temp.txt

There are no significant charge clusters.


Not evaluated (sequence length < 100 aa, too short).

SAPS.  Version of April 11, 1996.
Date run: Wed Feb 26 14:12:15 2020

File: temp.txt

There are no significant charge clusters.


Not evaluated (sequence length < 100 aa, too short).

SAPS.  Version of April 11, 1996.
Date run: Wed Feb 26 14:12:15 2020

File: temp.txt

There are no significant charge clusters.


There are no unusual spacings.

SAPS.  Version of April 11, 1996.
Date run: Wed Feb 26 14:12:15 2020

File: temp.txt

There are no significant charge clusters.


Location (Quartile) Spacing     Rank       P-value   Interpretation

 186- 209  (4.)     F(  23)F     1 of  19   0.9986   small maximal spacing


SAPS.  Version of April 11, 1996.
Date run: Wed Feb 26 14:12:15 2020

File: temp.txt

There are no significant charge clusters.


1. Total number of amino acid multiplets:   1  (Expected range:   7-- 34) low

Location (Quartile) Spacing     Rank       P-value   Interpretation

   0-   6  (1.)     F(   6)F    16 of  16   0.0000   large minimal spacing
   0-   7  (1.)     H(   7)H    16 of  16   0.0000   large minimal spacing
   0-   9  (1.)     -(   9)-    16 of  16   0.0000   large minimal spacing
   0-   9  (1.)     E(   9)E    13 of  13   0.0000   large minimal spacing
   0-  11  (1.)     V(  11)V    15 of  15   0.0000   large minimal spacing
 141- 165  (4.)     E(  24)E     1 of  13   0.9977   small maximal spacing
 146- 158  (4.)     L(  12)L     2 of  18   0.9999   small  2. maximal spacing
 156- 168  (4.)     I(  12)I     2 of  17   1.0000   small  2. maximal spacing
 160- 172  (4.)     +(  12)+     2 of  17   1.0000   small  2. maximal spacing
 160- 172  (4.)     K(  12)K     2 of  17   1.0000   small  2. maximal spacing
 161- 171  (4.)     S(  10)S     2 of  36   0.9955   small  2. maximal spacing
 162- 174  (4.)     F(  12)F     2 of  16   1.0000   small  2. maximal spacing
 163- 175  (4.)     H(  12)H     2 of  16   1.0000   small  2. maximal spacing
 165- 172  (4.)     *(   7)*     2 of  32   1.0000   small  2. maximal spacing
 165- 177  (4.)     -(  12)-     2 of  16   1.0000   small  2. maximal spacing
 168- 180  (4.)     I(  12)I     1 of  17   1.0000   small  1. maximal spacing
 169- 176  (4.)     T(   7)T     2 of  45   1.0000   small  2. maximal spacing
 170- 182  (4.)     L(  12)L     1 of  18   1.0000   small  1. maximal spacing
 172- 189  (4.)     +(  17)+     1 of  17   1.0000   small  1. maximal spacing
 172- 189  (4.)     K(  17)K     1 of  17   1.0000   small  1. maximal spacing
 173- 183  (4.)     S(  10)S     1 of  36   0.9999   small  1. maximal spacing
 174- 191  (4.)     F(  17)F     1 of  16   1.0000   small  1. maximal spacing
 175- 191  (4.)     H(  16)H     1 of  16   1.0000   small  1. maximal spacing
 177- 189  (4.)     *(  12)*     1 of  32   0.9988   small  1. maximal spacing
 177- 191  (4.)     -(  14)-     1 of  16   1.0000   small  1. maximal spacing
 181- 191  (4.)     T(  10)T     1 of  45   0.9912   small  1. maximal spacing
 187- 191  (4.)     I(   4)I    17 of  17   0.0008   large minimal spacing
 189- 191  (1.)     *(   2)*    32 of  32   0.0000   large minimal spacing


SAPS.  Version of April 11, 1996.
Date run: Wed Feb 26 14:12:15 2020

File: temp.txt

There are no significant charge clusters.


1. Total number of amino acid multiplets:  11  (Expected range:  15-- 48) low

Location (Quartile) Spacing     Rank       P-value   Interpretation

   4-   6  (1.)     I(   2)I    43 of  43   0.0000   large minimal spacing
   7-  24  (1.)     L(  17)L     1 of  57   0.9949   small  1. maximal spacing
   8-  10  (1.)     N(   2)N    40 of  40   0.0001   large minimal spacing
  11-  16  (1.)     -(   5)-    20 of  20   0.0028   large minimal spacing
  42-  44  (1.)     S(   2)S    47 of  47   0.0000   large minimal spacing
  44-  46  (1.)     S(   2)S    33 of  47   0.0000     matching minimum
  50-  52  (1.)     S(   2)S    34 of  47   0.0000     matching minimum
  52-  54  (1.)     S(   2)S    35 of  47   0.0000     matching minimum
  60-  62  (1.)     F(   2)F    29 of  29   0.0092   large minimal spacing
  73-  75  (1.)     I(   2)I    32 of  43   0.0000     matching minimum
  77-  81  (1.)     Q(   4)Q    32 of  32   0.0000   large minimal spacing
  80-  82  (1.)     N(   2)N    38 of  40   0.0001     matching minimum
  86-  88  (1.)     F(   2)F    26 of  29   0.0092     matching minimum
  97-  99  (2.)     F(   2)F    27 of  29   0.0092     matching minimum
 103- 129  (2.)     Q(  26)Q     1 of  32   0.9966   small maximal spacing
 110- 112  (2.)     S(   2)S    36 of  47   0.0000     matching minimum
 118- 120  (2.)     S(   2)S    37 of  47   0.0000     matching minimum
 123- 125  (2.)     I(   2)I    33 of  43   0.0000     matching minimum
 139- 141  (2.)     I(   2)I    34 of  43   0.0000     matching minimum
 144- 146  (2.)     I(   2)I    35 of  43   0.0000     matching minimum
 160- 162  (2.)     I(   2)I    36 of  43   0.0000     matching minimum
 165- 167  (2.)     N(   2)N    39 of  40   0.0001     matching minimum
 176- 178  (2.)     S(   2)S    38 of  47   0.0000     matching minimum
 182- 196  (3.)     L(  14)L     2 of  57   0.9992   small  2. maximal spacing
 183- 185  (2.)     S(   2)S    39 of  47   0.0000     matching minimum
 197- 199  (3.)     S(   2)S    40 of  47   0.0000     matching minimum
 202- 223  (3.)     N(  21)N     1 of  40   0.9988   small  1. maximal spacing
 204- 206  (3.)     S(   2)S    41 of  47   0.0000     matching minimum
 206- 208  (3.)     S(   2)S    42 of  47   0.0000     matching minimum
 256- 258  (3.)     I(   2)I    37 of  43   0.0000     matching minimum
 284- 331  (4.)     +(  47)+     1 of  15   0.9915   small maximal spacing
 292- 294  (4.)     S(   2)S    43 of  47   0.0000     matching minimum
 294- 296  (4.)     S(   2)S    44 of  47   0.0000     matching minimum
 299- 301  (4.)     I(   2)I    38 of  43   0.0000     matching minimum
 322- 340  (4.)     N(  18)N     2 of  40   0.9992   small  2. maximal spacing
 323- 325  (4.)     I(   2)I    39 of  43   0.0000     matching minimum
 330- 332  (4.)     I(   2)I    40 of  43   0.0000     matching minimum
 342- 344  (4.)     S(   2)S    45 of  47   0.0000     matching minimum
 344- 346  (4.)     S(   2)S    46 of  47   0.0000     matching minimum
 349- 351  (4.)     I(   2)I    41 of  43   0.0000     matching minimum
 372- 374  (4.)     I(   2)I    42 of  43   0.0000     matching minimum
 375- 377  (1.)     F(   2)F    28 of  29   0.0092     matching minimum


SAPS.  Version of April 11, 1996.
Date run: Wed Feb 26 14:12:15 2020

File: temp.txt

There are no significant charge clusters.

# 5) 1) From  223 to  262:  length= 40, score=51.00  ** 
# 5)     223  LLIGLGGAVL LCLIWIVIMR WIAGIMVWFS IVAFLGLFGF
# 5)    L:  8(20.0%);  G:  6(15.0%);  V:  4(10.0%);  I:  7(17.5%);
# 5)    F:  4(10.0%);
# 5) temp.txt: # of segments (>=15 residues) exceeding M_0.05:  1
# 6) 1) From  216 to  262:  length= 47, score=123.00  * 
# 6)     216  IVTSWITLLI GLGGAVLLCL IWIVIMRWIA GIMVWFSIVA FLGLFGF
# 6)    L:  8(17.0%);  G:  6(12.8%);  V:  5(10.6%);  I:  9(19.1%);
# 6) temp.txt: # of segments (>=15 residues) exceeding M_0.05:  1

Location (Quartile) Spacing     Rank       P-value   Interpretation

 194- 196  (2.)     S(   2)S    47 of  47   0.0012   large minimal spacing
 267- 269  (2.)     S(   2)S    45 of  47   0.0012     matching minimum
 665- 667  (4.)     S(   2)S    46 of  47   0.0012     matching minimum


SAPS.  Version of April 11, 1996.
Date run: Wed Feb 26 14:12:15 2020

File: temp.txt

There are no significant charge clusters.


Location (Quartile) Spacing     Rank       P-value   Interpretation

 111- 139  (2.)     C(  28)C     1 of  39   0.9981   small  1. maximal spacing
 215- 240  (2.)     H(  25)H     1 of  48   0.9952   small  1. maximal spacing
 339- 365  (3.)     C(  26)C     2 of  39   0.9914   small  2. maximal spacing
 413- 437  (4.)     H(  24)H     2 of  48   0.9701   small  2. maximal spacing


SAPS.  Version of April 11, 1996.
Date run: Wed Feb 26 14:12:15 2020

File: temp.txt

There are no significant charge clusters.


1. Total number of amino acid multiplets:   0  (Expected range:  12-- 42) low

Location (Quartile) Spacing     Rank       P-value   Interpretation

   0-   5  (1.)     S(   5)S    19 of  19   0.0000   large minimal spacing
   0-  10  (1.)     F(  10)F    18 of  18   0.0000   large minimal spacing
   9-  11  (1.)     -(   2)-    36 of  36   0.0000   large minimal spacing
   9-  11  (1.)     D(   2)D    36 of  36   0.0000   large minimal spacing
  21-  23  (1.)     -(   2)-    20 of  36   0.0000     matching minimum
  21-  23  (1.)     D(   2)D    20 of  36   0.0000     matching minimum
  33-  35  (1.)     -(   2)-    21 of  36   0.0000     matching minimum
  33-  35  (1.)     D(   2)D    21 of  36   0.0000     matching minimum
  45-  47  (1.)     -(   2)-    22 of  36   0.0000     matching minimum
  45-  47  (1.)     D(   2)D    22 of  36   0.0000     matching minimum
  57-  59  (2.)     -(   2)-    23 of  36   0.0000     matching minimum
  57-  59  (2.)     D(   2)D    23 of  36   0.0000     matching minimum
  69-  71  (2.)     -(   2)-    24 of  36   0.0000     matching minimum
  69-  71  (2.)     D(   2)D    24 of  36   0.0000     matching minimum
  81-  83  (2.)     -(   2)-    25 of  36   0.0000     matching minimum
  81-  83  (2.)     D(   2)D    25 of  36   0.0000     matching minimum
  93-  95  (2.)     -(   2)-    26 of  36   0.0000     matching minimum
  93-  95  (2.)     D(   2)D    26 of  36   0.0000     matching minimum
 105- 107  (2.)     -(   2)-    27 of  36   0.0000     matching minimum
 105- 107  (2.)     D(   2)D    27 of  36   0.0000     matching minimum
 117- 119  (3.)     -(   2)-    28 of  36   0.0000     matching minimum
 117- 119  (3.)     D(   2)D    28 of  36   0.0000     matching minimum
 129- 131  (3.)     -(   2)-    29 of  36   0.0000     matching minimum
 129- 131  (3.)     D(   2)D    29 of  36   0.0000     matching minimum
 141- 143  (3.)     -(   2)-    30 of  36   0.0000     matching minimum
 141- 143  (3.)     D(   2)D    30 of  36   0.0000     matching minimum
 153- 155  (3.)     -(   2)-    31 of  36   0.0000     matching minimum
 153- 155  (3.)     D(   2)D    31 of  36   0.0000     matching minimum
 165- 167  (4.)     -(   2)-    32 of  36   0.0000     matching minimum
 165- 167  (4.)     D(   2)D    32 of  36   0.0000     matching minimum
 177- 179  (4.)     -(   2)-    33 of  36   0.0000     matching minimum
 177- 179  (4.)     D(   2)D    33 of  36   0.0000     matching minimum
 182- 194  (4.)     I(  12)I     2 of  19   1.0000   small  2. maximal spacing
 183- 195  (4.)     T(  12)T     2 of  20   1.0000   small  2. maximal spacing
 185- 197  (4.)     S(  12)S     2 of  19   1.0000   small  2. maximal spacing
 187- 199  (4.)     W(  12)W     2 of  19   1.0000   small  2. maximal spacing
 189- 191  (4.)     -(   2)-    34 of  36   0.0000     matching minimum
 189- 191  (4.)     D(   2)D    34 of  36   0.0000     matching minimum
 190- 202  (4.)     F(  12)F     2 of  18   1.0000   small  2. maximal spacing
 191- 201  (4.)     -(  10)-     2 of  36   0.9999   small  2. maximal spacing
 191- 201  (4.)     D(  10)D     2 of  36   0.9999   small  2. maximal spacing
 192- 200  (4.)     +(   8)+     2 of  37   1.0000   small  2. maximal spacing
 192- 200  (4.)     K(   8)K     2 of  37   1.0000   small  2. maximal spacing
 194- 206  (4.)     I(  12)I     1 of  19   1.0000   small  1. maximal spacing
 195- 207  (4.)     T(  12)T     1 of  20   1.0000   small  1. maximal spacing
 197- 209  (4.)     S(  12)S     1 of  19   1.0000   small  1. maximal spacing
 198- 205  (4.)     V(   7)V     2 of  55   1.0000   small  2. maximal spacing
 199- 211  (4.)     W(  12)W     1 of  19   1.0000   small  1. maximal spacing
 201- 203  (4.)     -(   2)-    35 of  36   0.0000     matching minimum
 201- 203  (4.)     D(   2)D    35 of  36   0.0000     matching minimum
 202- 217  (4.)     F(  15)F     1 of  18   1.0000   small  1. maximal spacing
 203- 213  (4.)     -(  10)-     1 of  36   1.0000   small  1. maximal spacing
 203- 213  (4.)     D(  10)D     1 of  36   1.0000   small  1. maximal spacing
 204- 212  (4.)     +(   8)+     1 of  37   1.0000   small  1. maximal spacing
 204- 212  (4.)     K(   8)K     1 of  37   1.0000   small  1. maximal spacing
 210- 217  (4.)     V(   7)V     1 of  55   1.0000   small  1. maximal spacing
 211- 217  (4.)     W(   6)W    19 of  19   0.0000   large minimal spacing


SAPS.  Version of April 11, 1996.
Date run: Wed Feb 26 14:12:15 2020

File: temp.txt

There are no significant charge clusters.


There are no unusual spacings.

SAPS.  Version of April 11, 1996.
Date run: Wed Feb 26 14:12:15 2020

File: temp.txt

There are no significant charge clusters.


Location (Quartile) Spacing     Rank       P-value   Interpretation

  48-  51  (1.)     S(   3)S    19 of  19   0.0074   large minimal spacing
  76-  78  (2.)     F(   2)F    26 of  26   0.0022   large minimal spacing
  87- 149  (2.)     C(  62)C     1 of   5   0.9913   small maximal spacing
 103- 106  (2.)     S(   3)S    17 of  19   0.0074     matching minimum
 115- 118  (2.)     S(   3)S    18 of  19   0.0074     matching minimum
 123- 125  (3.)     F(   2)F    25 of  26   0.0022     matching minimum


SAPS.  Version of April 11, 1996.
Date run: Wed Feb 26 14:12:15 2020

File: temp.txt

There are no significant charge clusters.


Not evaluated (sequence length < 100 aa, too short).

SAPS.  Version of April 11, 1996.
Date run: Wed Feb 26 14:12:15 2020

File: temp.txt

Positive charge clusters (cmin =  9/30 or 12/45 or 15/60):

 1) From  123 to  150:   KNLNTIKSLRVLRVLRPLKTINRVPKLK
                         +00000+00+00+00+00+000+00+0+
    quartile: 2; size: 28, +count:  9, -count:  0, 0count: 19; t-value:  3.91


Negative charge clusters (cmin =  9/30 or 12/45 or 15/60):  none

Mixed charge clusters (cmin = 14/30 or 19/45 or 24/60):  none

(+00)  30(1,1,1); at  121- 152:   AGKNLNTIKSLRVLRVLRPLKTINRVPKLKAV
(*00)  36(1,3,1); at  117- 156:   FNDSAGKNLNTIKSLRVLRVLRPLKTINRVPKLKAVFDCV

# 5) 1) From  275 to  300:  length= 26, score=39.00  ** 
# 5)     275  MAIFYVVFFI FFPFFFVNIF VALIII
# 5)    V:  4(15.4%);  I:  6(23.1%);  F:  9(34.6%);
# 5) temp.txt: # of segments (>=15 residues) exceeding M_0.05:  1
# 6) 1) From  275 to  302:  length= 28, score=92.00  ** 
# 6)     275  MAIFYVVFFI FFPFFFVNIF VALIIITF
# 6)    V:  4(14.3%);  I:  6(21.4%);  F: 10(35.7%);
# 6) temp.txt: # of segments (>=15 residues) exceeding M_0.05:  1

There are no unusual spacings.

SAPS.  Version of April 11, 1996.
Date run: Wed Feb 26 14:12:15 2020

File: temp.txt

There are no significant charge clusters.


Location (Quartile) Spacing     Rank       P-value   Interpretation

 114- 123  (4.)     E(   9)E     8 of   8   0.0057   large minimal spacing


SAPS.  Version of April 11, 1996.
Date run: Wed Feb 26 14:12:15 2020

File: temp.txt

There are no significant charge clusters.


Location (Quartile) Spacing     Rank       P-value   Interpretation

   0-   3  (1.)     N(   3)N    31 of  31   0.0085   large minimal spacing
 390- 634  (4.)     W( 244)W     1 of  16   0.0097   large maximal spacing
 420- 472  (3.)     P(  52)P     1 of  27   0.9937   small maximal spacing
 488- 491  (4.)     N(   3)N    29 of  31   0.0085     matching minimum
 606- 609  (4.)     N(   3)N    30 of  31   0.0085     matching minimum


SAPS.  Version of April 11, 1996.
Date run: Wed Feb 26 14:12:15 2020

File: temp.txt

There are no significant charge clusters.
  (0)  53(2,0,0); at   97- 151:   see sequence file: temp.txt

# 4) 1) From   97 to  146:  length= 50, score=41.00  * 
# 4)      97  LSSNLTSTPI ISSFHQPFLT KITPTHPIPP PSFSSPFTSS TSFHLPSSVQ
# 4)    S: 13(26.0%);  T:  7(14.0%);  P:  9(18.0%);  F:  5(10.0%);
# 4) temp.txt: # of segments (>=20 residues) exceeding M_0.05:  1
2. Long amino acid multiplets (>= 5; Letter/Length/Position):
    L/5/319


Location (Quartile) Spacing     Rank       P-value   Interpretation

   0-  22  (1.)     Y(  22)Y     8 of   8   0.0089   large minimal spacing
  22-  44  (1.)     Y(  22)Y     7 of   8   0.0089     matching minimum
  50- 221  (2.)     G( 171)G     1 of  12   0.0084   large maximal spacing
  70- 261  (2.)     C( 191)C     1 of  12   0.0024   large  1. maximal spacing
 261- 353  (4.)     C(  92)C     2 of  12   0.0206   large  2. maximal spacing


SAPS.  Version of April 11, 1996.
Date run: Wed Feb 26 14:12:15 2020

File: temp.txt

There are no significant charge clusters.


There are no unusual spacings.

SAPS.  Version of April 11, 1996.
Date run: Wed Feb 26 14:12:15 2020

File: temp.txt

There are no significant charge clusters.


Location (Quartile) Spacing     Rank       P-value   Interpretation

  14-  16  (1.)     T(   2)T    34 of  34   0.0054   large minimal spacing
 223- 225  (2.)     T(   2)T    33 of  34   0.0054     matching minimum


SAPS.  Version of April 11, 1996.
Date run: Wed Feb 26 14:12:15 2020

File: temp.txt

There are no significant charge clusters.


There are no unusual spacings.

SAPS.  Version of April 11, 1996.
Date run: Wed Feb 26 14:12:15 2020

File: temp.txt

There are no significant charge clusters.


Location (Quartile) Spacing     Rank       P-value   Interpretation

  49-  96  (2.)     W(  47)W     4 of   4   0.0061   large minimal spacing
 132- 231  (4.)     C(  99)C     1 of  18   0.0008   large maximal spacing
 162- 231  (4.)     W(  69)W     1 of   4   0.9914   small maximal spacing


SAPS.  Version of April 11, 1996.
Date run: Wed Feb 26 14:12:15 2020

File: temp.txt

There are no significant charge clusters.


There are no unusual spacings.

SAPS.  Version of April 11, 1996.
Date run: Wed Feb 26 14:12:15 2020

File: temp.txt

There are no significant charge clusters.


Location (Quartile) Spacing     Rank       P-value   Interpretation

 401- 404  (3.)     Q(   3)Q    30 of  30   0.0059   large minimal spacing


SAPS.  Version of April 11, 1996.
Date run: Wed Feb 26 14:12:15 2020

File: temp.txt

There are no significant charge clusters.

1. Long charge multiplets (>= 5; Letter/Length/Position):
    -/5/436


Location (Quartile) Spacing     Rank       P-value   Interpretation

 290- 303  (3.)     A(  13)A    16 of  16   0.0002   large minimal spacing
 390- 422  (4.)     W(  32)W     8 of   8   0.0055   large minimal spacing


SAPS.  Version of April 11, 1996.
Date run: Wed Feb 26 14:12:15 2020

File: temp.txt

There are no significant charge clusters.
(*00)  40(1,2,3); at  294- 336:   VPRVWEKMMDKLLEIGRNNKGLKLKIATWAKSIGLKGNKNKMN


Location (Quartile) Spacing     Rank       P-value   Interpretation

 370- 490  (4.)     A( 120)A     1 of  35   0.0025   large maximal spacing


SAPS.  Version of April 11, 1996.
Date run: Wed Feb 26 14:12:15 2020

File: temp.txt

There are no significant charge clusters.


Location (Quartile) Spacing     Rank       P-value   Interpretation

  55-  58  (1.)     D(   3)D    24 of  24   0.0018   large minimal spacing
 177- 180  (3.)     D(   3)D    23 of  24   0.0018     matching minimum
 199- 218  (3.)     -(  19)-     1 of  37   0.9931   small maximal spacing


SAPS.  Version of April 11, 1996.
Date run: Wed Feb 26 14:12:15 2020

File: temp.txt

Positive charge clusters (cmin = 10/30 or 13/45 or 16/60):

 1)*From  122 to  142:   KNVSTTKFFKSSLKKMRRRKR
                         +00000+00+000++0+++++
    quartile: 2; size: 21, +count: 10, -count:  0, 0count: 11; t-value:  5.19 *


Negative charge clusters (cmin = 10/30 or 13/45 or 17/60):  none

Mixed charge clusters (cmin = 16/30 or 21/45 or 27/60):

 1)*From   53 to  142:   see sequence above
                         see sequence above
    quartile: 1; size: 90, +count: 22, -count: 19, 0count: 49; t-value:  4.99 *


  (+)   7(1,0,0); at  135- 142:   KKMRRRKR
  (0)  51(2,0,0); at  208- 260:   see sequence file: temp.txt

# 1) 1) From  128 to  147:  length= 20, score=10.00  *
# 1)    (pocket at  143 to  146:   length=  4, score=-4.00) 
# 1)     128  KFFKSSLKKM RRRKR |SGNI| K
# 1)    S:  3(15.0%);  K:  6(30.0%);  R:  4(20.0%);  F:  2(10.0%);
# 1) temp.txt: # of segments (>=20 residues) exceeding M_0.05:  1
# 4) 1) From  193 to  298:  length=106, score=43.00  **
# 4)    (pocket at  261 to  264:   length=  4, score=-14.00) 
# 4)     193  VGSQIMLCQI IAVLEIIHPM IGLVKTGWIA PLAQVFGINF ILFVLIFQEQ 
# 4)     243  QLQHAPVTWY LFTVWSFI |EL VR| YPYYMLSS ANIDIGLLTW LRYTLWIPLY 
# 4)     293  PIGFLL
# 4)    L: 17(16.0%);  I: 15(14.2%);
# 4) temp.txt: # of segments (>=20 residues) exceeding M_0.05:  1
1. Long charge multiplets (>= 5; Letter/Length/Position):
    +/5/138


Location (Quartile) Spacing     Rank       P-value   Interpretation

  18-  22  (1.)     V(   4)V    23 of  23   0.0005   large minimal spacing
 217- 314  (4.)     K(  97)K     1 of  27   0.0011   large maximal spacing


SAPS.  Version of April 11, 1996.
Date run: Wed Feb 26 14:12:15 2020

File: temp.txt

There are no significant charge clusters.


Location (Quartile) Spacing     Rank       P-value   Interpretation

  50-  60  (1.)     Q(  10)Q    10 of  10   0.0098   large minimal spacing
  76-  86  (2.)     Q(  10)Q     9 of  10   0.0098     matching minimum


SAPS.  Version of April 11, 1996.
Date run: Wed Feb 26 14:12:15 2020

File: temp.txt

There are no significant charge clusters.


Location (Quartile) Spacing     Rank       P-value   Interpretation

   0-  28  (1.)     F(  28)F     6 of   6   0.0075   large minimal spacing


SAPS.  Version of April 11, 1996.
Date run: Wed Feb 26 14:12:15 2020

File: temp.txt

There are no significant charge clusters.


Location (Quartile) Spacing     Rank       P-value   Interpretation

  34- 114  (2.)     S(  80)S     1 of  14   0.0093   large  1. maximal spacing
 136- 153  (4.)     S(  17)S     2 of  14   0.9973   small  2. maximal spacing


SAPS.  Version of April 11, 1996.
Date run: Wed Feb 26 14:12:15 2020

File: temp.txt

There are no significant charge clusters.


There are no unusual spacings.

SAPS.  Version of April 11, 1996.
Date run: Wed Feb 26 14:12:16 2020

File: temp.txt

There are no significant charge clusters.


1. Total number of amino acid multiplets:   0  (Expected range:   7-- 33) low

Location (Quartile) Spacing     Rank       P-value   Interpretation

   0-   2  (1.)     N(   2)N    35 of  35   0.0000   large minimal spacing
   0-   5  (1.)     F(   5)F    25 of  25   0.0000   large minimal spacing
   0-   6  (1.)     Q(   6)Q    25 of  25   0.0000   large minimal spacing
   2-   4  (1.)     N(   2)N    26 of  35   0.0000     matching minimum
  16-  18  (1.)     N(   2)N    27 of  35   0.0000     matching minimum
  30-  32  (1.)     N(   2)N    28 of  35   0.0000     matching minimum
  37-  44  (1.)     M(   7)M    13 of  13   0.0002   large minimal spacing
  51-  53  (2.)     N(   2)N    29 of  35   0.0000     matching minimum
  65-  67  (2.)     N(   2)N    30 of  35   0.0000     matching minimum
  79-  81  (2.)     N(   2)N    31 of  35   0.0000     matching minimum
  86-  88  (2.)     N(   2)N    32 of  35   0.0000     matching minimum
  93-  95  (3.)     N(   2)N    33 of  35   0.0000     matching minimum
 100- 107  (3.)     M(   7)M     9 of  13   0.0002     matching minimum
 108- 116  (3.)     L(   8)L     1 of  27   1.0000   small  1. maximal spacing
 109- 117  (3.)     N(   8)N     1 of  35   1.0000   small  1. maximal spacing
 110- 118  (3.)     F(   8)F     2 of  25   1.0000   small  2. maximal spacing
 111- 119  (3.)     Q(   8)Q     2 of  25   1.0000   small  2. maximal spacing
 115- 122  (3.)     M(   7)M    10 of  13   0.0002     matching minimum
 129- 131  (3.)     N(   2)N    34 of  35   0.0000     matching minimum
 136- 143  (4.)     M(   7)M    11 of  13   0.0002     matching minimum
 143- 150  (4.)     M(   7)M    12 of  13   0.0002     matching minimum
 165- 172  (4.)     L(   7)L     2 of  27   1.0000   small  2. maximal spacing
 166- 173  (4.)     N(   7)N     2 of  35   1.0000   small  2. maximal spacing
 167- 177  (4.)     F(  10)F     1 of  25   1.0000   small  1. maximal spacing
 168- 177  (4.)     Q(   9)Q     1 of  25   1.0000   small  1. maximal spacing
 172- 174  (4.)     L(   2)L    27 of  27   0.0001   large minimal spacing
 175- 177  (1.)     V(   2)V    21 of  21   0.0043   large minimal spacing


SAPS.  Version of April 11, 1996.
Date run: Wed Feb 26 14:12:16 2020

File: temp.txt

There are no significant charge clusters.
  (*)  10(0,0,0); at  303- 312:   REEREKRRRK

# 3) 1) From  368 to  407:  length= 40, score=12.00  *
# 3)    (pocket at  383 to  394:   length= 12, score=-4.00) 
# 3)     368  REKQYEERRR KDFED |ALNKE AEMARLA| KEE YEEQIKKDKE
# 3)    A:  4(10.0%);  K:  7(17.5%);  E: 11(27.5%);  R:  5(12.5%);
# 3) temp.txt: # of segments (>=20 residues) exceeding M_0.05:  1
2. Long amino acid multiplets (>= 5; Letter/Length/Position):
    P/6/544

3. Long amino acid altplets (>= 8; Letters/Length/Position):
    EP/10/984

1. Long charge multiplets (>= 5; Letter/Length/Position):
    +/5/308

2. Long charge altplets (>= 8; Letters/Length/Position):
    +-/8/1286


Location (Quartile) Spacing     Rank       P-value   Interpretation

 114- 455  (1.)     G( 341)G     1 of  69   0.0000   large  1. maximal spacing
 282- 454  (1.)     P( 172)P     1 of 123   0.0004   large  1. maximal spacing
 828-1013  (3.)     Q( 185)Q     1 of  86   0.0065   large  1. maximal spacing
 884-1002  (3.)     L( 118)L     1 of 157   0.0023   large maximal spacing
1004-1134  (3.)     G( 130)G     2 of  69   0.0409   large  2. maximal spacing
1329-1480  (4.)     P( 151)P     2 of 123   0.0000   large  2. maximal spacing
1575-1719  (4.)     Q( 144)Q     2 of  86   0.0009   large  2. maximal spacing


SAPS.  Version of April 11, 1996.
Date run: Wed Feb 26 14:12:16 2020

File: temp.txt

There are no significant charge clusters.

# 5) 1) From  286 to  309:  length= 24, score=28.00  ** 
# 5)     286  IVWPIAIGIS VVIITMVIAV VIFI
# 5)    V:  6(25.0%);  I:  9(37.5%);
# 5) temp.txt: # of segments (>=15 residues) exceeding M_0.05:  1
# 6) 1) From  286 to  309:  length= 24, score=77.00  ** 
# 6)     286  IVWPIAIGIS VVIITMVIAV VIFI
# 6)    V:  6(25.0%);  I:  9(37.5%);
# 6) temp.txt: # of segments (>=15 residues) exceeding M_0.05:  1

There are no unusual spacings.

SAPS.  Version of April 11, 1996.
Date run: Wed Feb 26 14:12:16 2020

File: temp.txt

There are no significant charge clusters.


Location (Quartile) Spacing     Rank       P-value   Interpretation

   0-   2  (1.)     I(   2)I    23 of  23   0.0000   large minimal spacing
   0-   8  (1.)     F(   8)F     2 of  22   0.9832   small  2. maximal spacing
   0-  11  (1.)     Y(  11)Y     1 of  12   1.0000   small  1. maximal spacing
   0-  12  (1.)     N(  12)N     2 of  11   0.9787   small  2. maximal spacing
   2-   9  (1.)     I(   7)I     2 of  23   0.9974   small  2. maximal spacing
  12-  21  (1.)     N(   9)N    11 of  11   0.0000   large minimal spacing
  13-  17  (1.)     F(   4)F    22 of  22   0.0000   large minimal spacing
  17-  26  (1.)     F(   9)F     1 of  22   0.9961   small  1. maximal spacing
  21-  30  (1.)     N(   9)N     3 of  11   0.0000     matching minimum
  30-  39  (2.)     N(   9)N     4 of  11   0.0000     matching minimum
  31-  35  (2.)     F(   4)F    13 of  22   0.0000     matching minimum
  39-  48  (2.)     N(   9)N     5 of  11   0.0000     matching minimum
  40-  44  (2.)     F(   4)F    14 of  22   0.0000     matching minimum
  48-  57  (2.)     N(   9)N     6 of  11   0.0000     matching minimum
  49-  53  (2.)     F(   4)F    15 of  22   0.0000     matching minimum
  57-  66  (3.)     N(   9)N     7 of  11   0.0000     matching minimum
  58-  62  (3.)     F(   4)F    16 of  22   0.0000     matching minimum
  66-  75  (3.)     N(   9)N     8 of  11   0.0000     matching minimum
  67-  71  (3.)     F(   4)F    17 of  22   0.0000     matching minimum
  75-  84  (4.)     N(   9)N     9 of  11   0.0000     matching minimum
  76-  80  (3.)     F(   4)F    18 of  22   0.0000     matching minimum
  82-  91  (4.)     *(   9)*     2 of  13   0.9983   small  2. maximal spacing
  82-  91  (4.)     +(   9)+     2 of  13   0.9983   small  2. maximal spacing
  84-  93  (4.)     N(   9)N    10 of  11   0.0000     matching minimum
  85-  89  (4.)     F(   4)F    19 of  22   0.0000     matching minimum
  87-  96  (4.)     V(   9)V     2 of  20   0.9637   small  2. maximal spacing
  91- 100  (4.)     *(   9)*     1 of  13   1.0000   small  1. maximal spacing
  91- 100  (4.)     +(   9)+     1 of  13   1.0000   small  1. maximal spacing
  92- 101  (4.)     Y(   9)Y     2 of  12   0.9986   small  2. maximal spacing
  93- 107  (4.)     N(  14)N     1 of  11   0.9993   small  1. maximal spacing
  94-  98  (4.)     F(   4)F    20 of  22   0.0000     matching minimum
  97- 107  (4.)     V(  10)V     1 of  20   0.9933   small  1. maximal spacing
  98- 102  (4.)     F(   4)F    21 of  22   0.0000     matching minimum
  99- 107  (4.)     I(   8)I     1 of  23   0.9993   small  1. maximal spacing
 101- 107  (4.)     Y(   6)Y    12 of  12   0.0000   large minimal spacing


SAPS.  Version of April 11, 1996.
Date run: Wed Feb 26 14:12:16 2020

File: temp.txt

There are no significant charge clusters.


Not evaluated (sequence length < 100 aa, too short).

SAPS.  Version of April 11, 1996.
Date run: Wed Feb 26 14:12:16 2020

File: temp.txt

There are no significant charge clusters.


Not evaluated (sequence length < 100 aa, too short).

SAPS.  Version of April 11, 1996.
Date run: Wed Feb 26 14:12:16 2020

File: temp.txt

There are no significant charge clusters.


Location (Quartile) Spacing     Rank       P-value   Interpretation

 187- 243  (4.)     C(  56)C     1 of   7   0.9913   small maximal spacing


SAPS.  Version of April 11, 1996.
Date run: Wed Feb 26 14:12:16 2020

File: temp.txt

Positive charge clusters (cmin = 12/30 or 16/45 or 20/60):

 1) From  858 to  881:   RARSSKKKAESSSGKKGRKGRRKK
                         +0+00+++0-0000++0++0++++
    quartile: 2; size: 24, +count: 13, -count:  1, 0count: 10; t-value:  5.52 *


Negative charge clusters (cmin = 12/30 or 15/45 or 19/60):  none

Mixed charge clusters (cmin = 18/30 or 25/45 or 30/60):  none


# 1) 1) From  863 to  882:  length= 20, score=12.00  * 
# 1)     863  KKKAESSSGK KGRKGRRKKN
# 1)    G:  3(15.0%);  S:  3(15.0%);  K:  8(40.0%);  R:  3(15.0%);
# 1) temp.txt: # of segments (>=20 residues) exceeding M_0.05:  1

There are no unusual spacings.

SAPS.  Version of April 11, 1996.
Date run: Wed Feb 26 14:12:16 2020

File: temp.txt

There are no significant charge clusters.
(*00)  17(0,0,1); at  115- 131:   RTVVIDPHEAGKSSEHM


Location (Quartile) Spacing     Rank       P-value   Interpretation

  28-  44  (2.)     -(  16)-     1 of  16   0.9946   small maximal spacing


SAPS.  Version of April 11, 1996.
Date run: Wed Feb 26 14:12:16 2020

File: temp.txt

There are no significant charge clusters.


There are no unusual spacings.

SAPS.  Version of April 11, 1996.
Date run: Wed Feb 26 14:12:16 2020

File: temp.txt

There are no significant charge clusters.


1. Total number of amino acid multiplets:   3  (Expected range:  13-- 45) low

Probability calculation unfeasable; returning -1.

Probability calculation unfeasable; returning -1.

Location (Quartile) Spacing     Rank       P-value   Interpretation

   0-   3  (1.)     T(   3)T    26 of  26   0.0001   large minimal spacing
   5-  33  (1.)     P(  28)P     2 of   7   0.9906   small  2. maximal spacing
  14-  17  (1.)     -(   3)-    22 of  22   0.0019   large minimal spacing
  15-  18  (1.)     R(   3)R    27 of  27   0.0000   large minimal spacing
  17-  20  (1.)     -(   3)-    18 of  22   0.0019     matching minimum
  39-  42  (1.)     T(   3)T    11 of  26   0.0001     matching minimum
  54-  57  (1.)     R(   3)R    23 of  27   0.0000     matching minimum
  63-  66  (2.)     T(   3)T    12 of  26   0.0001     matching minimum
  69- 256  (3.)     P( 187)P     1 of   7   0.0021   large  1. maximal spacing
  72-  75  (2.)     T(   3)T    13 of  26   0.0001     matching minimum
  81-  84  (2.)     -(   3)-    19 of  22   0.0019     matching minimum
  99- 102  (2.)     T(   3)T    14 of  26   0.0001     matching minimum
 122- 125  (2.)     -(   3)-    20 of  22   0.0019     matching minimum
 138- 141  (3.)     T(   3)T    15 of  26   0.0001     matching minimum
 141- 144  (3.)     T(   3)T    16 of  26   0.0001     matching minimum
 150- 153  (3.)     R(   3)R    24 of  27   0.0000     matching minimum
 180- 183  (3.)     T(   3)T    17 of  26   0.0001     matching minimum
 183- 186  (3.)     T(   3)T    18 of  26   0.0001     matching minimum
 186- 189  (3.)     T(   3)T    19 of  26   0.0001     matching minimum
 189- 192  (3.)     T(   3)T    20 of  26   0.0001     matching minimum
 197- 200  (4.)     -(   3)-    21 of  22   0.0019     matching minimum
 198- 201  (4.)     R(   3)R    25 of  27   0.0000     matching minimum
 210- 213  (4.)     T(   3)T    21 of  26   0.0001     matching minimum
 213- 216  (4.)     T(   3)T    22 of  26   0.0001     matching minimum
 219- 222  (4.)     R(   3)R    26 of  27   0.0000     matching minimum
 228- 231  (4.)     T(   3)T    23 of  26   0.0001     matching minimum
 231- 234  (4.)     T(   3)T    24 of  26   0.0001     matching minimum
 234- 237  (4.)     T(   3)T    25 of  26   0.0001     matching minimum
 250- 253  (4.)     G(   3)G     2 of  87   -1.0000   large  2. maximal spacing
 252- 254  (4.)     +(   2)+    36 of  36   0.0000   large minimal spacing
 253- 256  (4.)     G(   3)G     1 of  87   1.0000   small  1. maximal spacing
 254- 256  (1.)     +(   2)+    35 of  36   0.0000     matching minimum


SAPS.  Version of April 11, 1996.
Date run: Wed Feb 26 14:12:16 2020

File: temp.txt

Positive charge clusters (cmin = 10/30 or 13/45 or 16/60):  none

Negative charge clusters (cmin = 10/30 or 14/45 or 17/60):

 1) From   63 to   92:   DDTALVGNPLLDIEVDDDVMDHVDQTADID
                         --000000000-0-0---00-00-000-0-
    quartile: 1; size: 30, +count:  0, -count: 11, 0count: 19; t-value:  4.07 *


Mixed charge clusters (cmin = 16/30 or 22/45 or 27/60):  none

(+00)  14(0,0,0); at  307- 320:   LNRLQKLGKAGKLG
(*00)  25(0,1,1); at  300- 325:   IFEIAEELNRLQKLGKAGKLGTNDVA


Location (Quartile) Spacing     Rank       P-value   Interpretation

   0-  21  (1.)     W(  21)W     2 of   4   0.9969   small  2. maximal spacing
  21- 381  (2.)     W( 360)W     1 of   4   0.0089   large  1. maximal spacing
 105- 107  (2.)     V(   2)V    32 of  32   0.0056   large minimal spacing
 197- 199  (2.)     V(   2)V    31 of  32   0.0056     matching minimum


SAPS.  Version of April 11, 1996.
Date run: Wed Feb 26 14:12:16 2020

File: temp.txt

There are no significant charge clusters.


Location (Quartile) Spacing     Rank       P-value   Interpretation

 144- 146  (2.)     V(   2)V    36 of  36   0.0072   large minimal spacing


SAPS.  Version of April 11, 1996.
Date run: Wed Feb 26 14:12:16 2020

File: temp.txt

There are no significant charge clusters.
(*00)  24(0,0,1); at 2042-2065:   TGDNPVFDITKQPEFGRIVKLSRT


Location (Quartile) Spacing     Rank       P-value   Interpretation

   0-  88  (1.)     W(  88)W    12 of  12   0.0005   large minimal spacing
   2- 149  (1.)     C( 147)C     2 of  14   0.9999   small  2. maximal spacing
 407-1989  (3.)     C(1582)C     1 of  14   0.0000   large  1. maximal spacing
1325-1399  (3.)     S(  74)S     2 of 190   0.0107   large  2. maximal spacing
1499-1605  (3.)     S( 106)S     1 of 190   0.0077   large  1. maximal spacing


SAPS.  Version of April 11, 1996.
Date run: Wed Feb 26 14:12:16 2020

File: temp.txt

There are no significant charge clusters.


Location (Quartile) Spacing     Rank       P-value   Interpretation

 100- 110  (2.)     Q(  10)Q    11 of  11   0.0092   large minimal spacing
 211- 213  (3.)     D(   2)D    26 of  26   0.0077   large minimal spacing


SAPS.  Version of April 11, 1996.
Date run: Wed Feb 26 14:12:16 2020

File: temp.txt

There are no significant charge clusters.
(*00)  26(1,1,1); at 2280-2307:   LKWVIDGSVIRLNHVSDSIRSYRCIKFL


There are no unusual spacings.

SAPS.  Version of April 11, 1996.
Date run: Wed Feb 26 14:12:16 2020

File: temp.txt

There are no significant charge clusters.


There are no unusual spacings.

SAPS.  Version of April 11, 1996.
Date run: Wed Feb 26 14:12:16 2020

File: temp.txt

There are no significant charge clusters.


There are no unusual spacings.

SAPS.  Version of April 11, 1996.
Date run: Wed Feb 26 14:12:16 2020

File: temp.txt

There are no significant charge clusters.
  (0)  47(1,0,0); at  675- 722:   see sequence file: temp.txt

# 4) 1) From  678 to  722:  length= 45, score=45.00  ** 
# 4)     678  PIYPNGTSGN NSLNSSIASI PNQWNNSAST PLGHSTPASG PSPNV
# 4)    S: 10(22.2%);  P:  7(15.6%);  N:  8(17.8%);
# 4) temp.txt: # of segments (>=20 residues) exceeding M_0.05:  1

Location (Quartile) Spacing     Rank       P-value   Interpretation

  47- 139  (1.)     C(  92)C     2 of  18   0.9704   small  2. maximal spacing
 617- 956  (4.)     C( 339)C     1 of  18   0.0096   large  1. maximal spacing
 677- 723  (3.)     *(  46)*     1 of 253   0.0001   large maximal spacing


SAPS.  Version of April 11, 1996.
Date run: Wed Feb 26 14:12:16 2020

File: temp.txt

There are no significant charge clusters.


Location (Quartile) Spacing     Rank       P-value   Interpretation

  14- 113  (2.)     I(  99)I     1 of   6   0.0098   large  1. maximal spacing
  30-  34  (1.)     C(   4)C    14 of  14   0.0012   large minimal spacing
  65-  69  (2.)     C(   4)C    12 of  14   0.0012     matching minimum
  80-  84  (3.)     C(   4)C    13 of  14   0.0012     matching minimum
 123- 140  (4.)     I(  17)I     2 of   6   0.9788   small  2. maximal spacing


SAPS.  Version of April 11, 1996.
Date run: Wed Feb 26 14:12:16 2020

File: temp.txt

There are no significant charge clusters.


There are no unusual spacings.

SAPS.  Version of April 11, 1996.
Date run: Wed Feb 26 14:12:16 2020

File: temp.txt

There are no significant charge clusters.

1. Long charge multiplets (>= 5; Letter/Length/Position):
    -/5/115


There are no unusual spacings.

SAPS.  Version of April 11, 1996.
Date run: Wed Feb 26 14:12:16 2020

File: temp.txt

There are no significant charge clusters.


There are no unusual spacings.

SAPS.  Version of April 11, 1996.
Date run: Wed Feb 26 14:12:16 2020

File: temp.txt

There are no significant charge clusters.


There are no unusual spacings.

SAPS.  Version of April 11, 1996.
Date run: Wed Feb 26 14:12:16 2020

File: temp.txt

There are no significant charge clusters.


Location (Quartile) Spacing     Rank       P-value   Interpretation

  24-  26  (1.)     C(   2)C    37 of  37   0.0000   large minimal spacing
  38-  57  (1.)     T(  19)T     2 of  20   0.9946   small  2. maximal spacing
  63-  65  (2.)     C(   2)C    32 of  37   0.0000     matching minimum
  75-  89  (2.)     G(  14)G     2 of  29   0.9990   small  2. maximal spacing
 104- 106  (2.)     C(   2)C    33 of  37   0.0000     matching minimum
 118- 137  (3.)     T(  19)T     1 of  20   1.0000   small  1. maximal spacing
 123- 152  (3.)     D(  29)D     1 of  15   0.9943   small maximal spacing
 133- 144  (3.)     *(  11)*     2 of  38   0.9998   small  2. maximal spacing
 143- 145  (3.)     C(   2)C    34 of  37   0.0000     matching minimum
 155- 169  (3.)     G(  14)G     1 of  29   1.0000   small  1. maximal spacing
 156- 187  (3.)     +(  31)+     1 of  14   0.9922   small maximal spacing
 156- 187  (3.)     R(  31)R     1 of  14   0.9922   small maximal spacing
 184- 186  (4.)     C(   2)C    35 of  37   0.0000     matching minimum
 186- 199  (4.)     C(  13)C     2 of  37   0.9919   small  2. maximal spacing
 192- 231  (4.)     L(  39)L     1 of  10   0.9924   small maximal spacing
 198- 202  (4.)     T(   4)T    20 of  20   0.0005   large minimal spacing
 213- 226  (4.)     *(  13)*     1 of  38   0.9995   small  1. maximal spacing
 223- 225  (4.)     C(   2)C    36 of  37   0.0000     matching minimum
 225- 238  (4.)     C(  13)C     1 of  37   0.9997   small  1. maximal spacing


SAPS.  Version of April 11, 1996.
Date run: Wed Feb 26 14:12:16 2020

File: temp.txt

There are no significant charge clusters.


Location (Quartile) Spacing     Rank       P-value   Interpretation

  15-  39  (1.)     P(  24)P     2 of   8   0.9944   small  2. maximal spacing
  69- 222  (3.)     P( 153)P     1 of   8   0.0035   large  1. maximal spacing


SAPS.  Version of April 11, 1996.
Date run: Wed Feb 26 14:12:16 2020

File: temp.txt

There are no significant charge clusters.


Not evaluated (sequence length < 100 aa, too short).

SAPS.  Version of April 11, 1996.
Date run: Wed Feb 26 14:12:16 2020

File: temp.txt

There are no significant charge clusters.

# 5) 1) From    9 to   29:  length= 21, score=24.00  * 
# 5)       9  LILALSVVAN VGLIAFVIWL A
# 5)    L:  5(23.8%);  A:  4(19.0%);  V:  4(19.0%);  I:  3(14.3%);
# 5) temp.txt: # of segments (>=15 residues) exceeding M_0.05:  1
# 6) 1) From    4 to   29:  length= 26, score=73.00  ** 
# 6)       4  LSVITLILAL SVVANVGLIA FVIWLA
# 6)    L:  6(23.1%);  A:  4(15.4%);  V:  5(19.2%);  I:  4(15.4%);
# 6) temp.txt: # of segments (>=15 residues) exceeding M_0.05:  1

Location (Quartile) Spacing     Rank       P-value   Interpretation

 651- 734  (4.)     +(  83)+     1 of  91   0.0021   large maximal spacing


SAPS.  Version of April 11, 1996.
Date run: Wed Feb 26 14:12:16 2020

File: temp.txt

Positive charge clusters (cmin = 15/30 or 20/45 or 25/60):  none

Negative charge clusters (cmin = 13/30 or 17/45 or 21/60):  none

Mixed charge clusters (cmin = 22/30 or 30/45 or 38/60):

 1) From  191 to  235:   EEIKAKVKGELKGTTEKSETDRKRERRKKKAEKRTKIREKARHEK
                         --0+0+0+0-0+000-+0-0-+++-+++++0-++0+0+-+0+0-+
    quartile: 3; size: 45, +count: 20, -count: 10, 0count: 15; t-value:  3.86


  (-)   6(0,0,0); at  122- 127:   EEDEEE
  (+)   8(1,0,0); at  212- 220:   RKRERRKKK
  (*)  13(1,0,0); at  211- 224:   DRKRERRKKKAEKR

# 1) 1) From  212 to  232:  length= 21, score=18.00  * 
# 1)     212  RKRERRKKKA EKRTKIREKA R
# 1)    K:  7(33.3%);  E:  3(14.3%);  R:  7(33.3%);
# 1) temp.txt: # of segments (>=20 residues) exceeding M_0.05:  1
# 3) 1) From  206 to  235:  length= 30, score=16.00  * 
# 3)     206  EKSETDRKRE RRKKKAEKRT KIREKARHEK
# 3)    K:  9(30.0%);  E:  6(20.0%);  R:  7(23.3%);
# 3) temp.txt: # of segments (>=20 residues) exceeding M_0.05:  1
1. Long charge multiplets (>= 5; Letter/Length/Position):
    -/6/122  +/5/216


There are no unusual spacings.

SAPS.  Version of April 11, 1996.
Date run: Wed Feb 26 14:12:16 2020

File: temp.txt

Positive charge clusters (cmin =  9/30 or 11/45 or 14/60):  none

Negative charge clusters (cmin =  8/30 or 11/45 or 14/60):

 1) From  223 to  250:   EIPAWASGEEDHFVADVVYDFTGETREE
                         -0000000---0000-000-000-0+--
    quartile: 3; size: 28, +count:  1, -count:  9, 0count: 18; t-value:  3.66


 2) From  331 to  359:   EEEMDAIFNVPDNVDNANVEKVDVQTECE
                         ---0-000000-00-0000-+0-000-0-
    quartile: 4; size: 29, +count:  1, -count: 10, 0count: 18; t-value:  4.19 *


Mixed charge clusters (cmin = 13/30 or 18/45 or 22/60):  none


# 5) 1) From  196 to  211:  length= 16, score=23.00  * 
# 5)     196  ILMFFGIILG GPWLIW
# 5)    L:  3(18.8%);  G:  3(18.8%);  I:  4(25.0%);  F:  2(12.5%);
# 5)    W:  2(12.5%);
# 5) temp.txt: # of segments (>=15 residues) exceeding M_0.05:  1
# 6) 1) From  196 to  210:  length= 15, score=46.00  * 
# 6)     196  ILMFFGIILG GPWLI
# 6)    L:  3(20.0%);  G:  3(20.0%);  I:  4(26.7%);  F:  2(13.3%);
# 6) temp.txt: # of segments (>=15 residues) exceeding M_0.05:  1

Location (Quartile) Spacing     Rank       P-value   Interpretation

   0- 133  (1.)     K( 133)K     1 of  20   0.0033   large maximal spacing


SAPS.  Version of April 11, 1996.
Date run: Wed Feb 26 14:12:16 2020

File: temp.txt

There are no significant charge clusters.


Location (Quartile) Spacing     Rank       P-value   Interpretation

   0-   2  (1.)     -(   2)-    27 of  27   0.0009   large minimal spacing
   6-   8  (1.)     -(   2)-    25 of  27   0.0009     matching minimum
  50-  61  (1.)     V(  11)V    10 of  10   0.0028   large minimal spacing
  60-  62  (2.)     -(   2)-    26 of  27   0.0009     matching minimum
 101- 111  (2.)     F(  10)F    10 of  10   0.0057   large minimal spacing
 119- 130  (3.)     P(  11)P    10 of  10   0.0028   large minimal spacing
 157- 185  (3.)     F(  28)F     2 of  10   0.9740   small  2. maximal spacing
 185- 213  (4.)     F(  28)F     1 of  10   1.0000   small  1. maximal spacing


SAPS.  Version of April 11, 1996.
Date run: Wed Feb 26 14:12:16 2020

File: temp.txt

There are no significant charge clusters.


There are no unusual spacings.

SAPS.  Version of April 11, 1996.
Date run: Wed Feb 26 14:12:16 2020

File: temp.txt

There are no significant charge clusters.


There are no unusual spacings.

SAPS.  Version of April 11, 1996.
Date run: Wed Feb 26 14:12:16 2020

File: temp.txt

There are no significant charge clusters.


Location (Quartile) Spacing     Rank       P-value   Interpretation

  15-  18  (1.)     +(   3)+    26 of  26   0.0002   large minimal spacing
  48- 235  (3.)     N( 187)N     1 of   9   0.0008   large maximal spacing
  95-  98  (2.)     +(   3)+    20 of  26   0.0002     matching minimum
 111- 140  (2.)     G(  29)G     1 of  81   0.0021   large maximal spacing
 149- 152  (3.)     +(   3)+    21 of  26   0.0002     matching minimum
 192- 195  (3.)     +(   3)+    22 of  26   0.0002     matching minimum
 241- 244  (4.)     +(   3)+    23 of  26   0.0002     matching minimum
 267- 270  (4.)     +(   3)+    24 of  26   0.0002     matching minimum
 274- 277  (4.)     +(   3)+    25 of  26   0.0002     matching minimum


SAPS.  Version of April 11, 1996.
Date run: Wed Feb 26 14:12:16 2020

File: temp.txt

There are no significant charge clusters.


There are no unusual spacings.

SAPS.  Version of April 11, 1996.
Date run: Wed Feb 26 14:12:16 2020

File: temp.txt

There are no significant charge clusters.


There are no unusual spacings.

SAPS.  Version of April 11, 1996.
Date run: Wed Feb 26 14:12:17 2020

File: temp.txt

There are no significant charge clusters.


There are no unusual spacings.

SAPS.  Version of April 11, 1996.
Date run: Wed Feb 26 14:12:17 2020

File: temp.txt

There are no significant charge clusters.


Location (Quartile) Spacing     Rank       P-value   Interpretation

  30-  55  (1.)     +(  25)+     2 of  44   0.0197   large  2. maximal spacing
  78- 122  (2.)     +(  44)+     1 of  44   0.0040   large  1. maximal spacing
 188- 197  (4.)     P(   9)P    11 of  11   0.0061   large minimal spacing


SAPS.  Version of April 11, 1996.
Date run: Wed Feb 26 14:12:17 2020

File: temp.txt

There are no significant charge clusters.


Location (Quartile) Spacing     Rank       P-value   Interpretation

  40-  44  (2.)     C(   4)C    14 of  14   0.0035   large minimal spacing
  97- 101  (3.)     C(   4)C    13 of  14   0.0035     matching minimum


SAPS.  Version of April 11, 1996.
Date run: Wed Feb 26 14:12:17 2020

File: temp.txt

There are no significant charge clusters.


Location (Quartile) Spacing     Rank       P-value   Interpretation

   0-   7  (1.)     N(   7)N    11 of  11   0.0000   large minimal spacing
   1-   8  (1.)     R(   7)R     1 of  33   0.9946   small  1. maximal spacing
  87-  97  (4.)     N(  10)N     2 of  11   0.9982   small  2. maximal spacing
  91-  96  (4.)     *(   5)*     2 of  44   0.9772   small  2. maximal spacing
  97- 114  (4.)     N(  17)N     1 of  11   0.9911   small  1. maximal spacing
 101- 106  (4.)     *(   5)*     1 of  44   0.9987   small  1. maximal spacing
 104- 113  (4.)     L(   9)L     1 of  25   0.9929   small maximal spacing
 108- 114  (4.)     R(   6)R     2 of  33   0.9941   small  2. maximal spacing


SAPS.  Version of April 11, 1996.
Date run: Wed Feb 26 14:12:17 2020

File: temp.txt

There are no significant charge clusters.
(-00)  23(1,1,0); at   14-  38:   DSIECVNDLAIGGDFSENLEMAEHA
(*00)  23(1,1,0); at   14-  38:   DSIECVNDLAIGGDFSENLEMAEHA


There are no unusual spacings.

SAPS.  Version of April 11, 1996.
Date run: Wed Feb 26 14:12:17 2020

File: temp.txt

There are no significant charge clusters.


Location (Quartile) Spacing     Rank       P-value   Interpretation

  35- 247  (2.)     W( 212)W     1 of  12   0.0021   large  1. maximal spacing
 263- 308  (3.)     Y(  45)Y     1 of  17   0.9924   small maximal spacing
 275- 304  (3.)     W(  29)W     2 of  12   0.9998   small  2. maximal spacing


SAPS.  Version of April 11, 1996.
Date run: Wed Feb 26 14:12:17 2020

File: temp.txt

There are no significant charge clusters.


1. Total number of charge multiplets:  20  (Expected range:   0-- 15) high

Location (Quartile) Spacing     Rank       P-value   Interpretation

   0-   4  (1.)     A(   4)A    22 of  22   0.0000   large minimal spacing
   0-   7  (1.)     N(   7)N    19 of  19   0.0000   large minimal spacing
   2- 195  (2.)     K( 193)K     1 of   4   0.0097   large  1. maximal spacing
  77-  99  (2.)     N(  22)N     1 of  19   0.9971   small  1. maximal spacing
  83-  94  (2.)     *(  11)*     1 of  45   0.9986   small  1. maximal spacing
  83-  94  (2.)     +(  11)+     1 of  45   0.9986   small  1. maximal spacing
  83-  94  (2.)     R(  11)R     1 of  42   0.9997   small  1. maximal spacing
  84-  96  (2.)     A(  12)A     2 of  22   1.0000   small  2. maximal spacing
  89-  91  (2.)     F(   2)F    28 of  28   0.0004   large minimal spacing
  95- 105  (2.)     *(  10)*     2 of  45   0.9967   small  2. maximal spacing
  95- 105  (2.)     +(  10)+     2 of  45   0.9967   small  2. maximal spacing
 176- 196  (4.)     A(  20)A     1 of  22   0.9964   small  1. maximal spacing
 189- 209  (4.)     N(  20)N     2 of  19   0.9762   small  2. maximal spacing
 195- 215  (4.)     K(  20)K     2 of   4   0.9827   small  2. maximal spacing
 214- 224  (4.)     R(  10)R     2 of  42   0.9991   small  2. maximal spacing


SAPS.  Version of April 11, 1996.
Date run: Wed Feb 26 14:12:17 2020

File: temp.txt

There are no significant charge clusters.


1. Total number of amino acid multiplets:  60  (Expected range:  16-- 49) high

Location (Quartile) Spacing     Rank       P-value   Interpretation

   0-   4  (1.)     Q(   4)Q    23 of  23   0.0001   large minimal spacing
   0-  10  (1.)     P(  10)P    21 of  21   0.0000   large minimal spacing
  92- 114  (2.)     Q(  22)Q     1 of  23   0.9987   small  1. maximal spacing
 175- 197  (3.)     P(  22)P     2 of  21   0.9822   small  2. maximal spacing
 203- 206  (4.)     H(   3)H    22 of  22   0.0024   large minimal spacing
 244- 266  (4.)     P(  22)P     1 of  21   0.9997   small  1. maximal spacing
 249- 266  (4.)     Q(  17)Q     2 of  23   0.9996   small  2. maximal spacing
 263- 266  (4.)     H(   3)H    21 of  22   0.0024     matching minimum


SAPS.  Version of April 11, 1996.
Date run: Wed Feb 26 14:12:17 2020

File: temp.txt

There are no significant charge clusters.


Not evaluated (sequence length < 100 aa, too short).

SAPS.  Version of April 11, 1996.
Date run: Wed Feb 26 14:12:17 2020

File: temp.txt

There are no significant charge clusters.


There are no unusual spacings.

SAPS.  Version of April 11, 1996.
Date run: Wed Feb 26 14:12:17 2020

File: temp.txt

There are no significant charge clusters.


Location (Quartile) Spacing     Rank       P-value   Interpretation

 152- 361  (2.)     P( 209)P     1 of  17   0.0080   large  1. maximal spacing
 439- 555  (4.)     P( 116)P     2 of  17   0.0208   large  2. maximal spacing


SAPS.  Version of April 11, 1996.
Date run: Wed Feb 26 14:12:17 2020

File: temp.txt

Positive charge clusters (cmin =  8/30 or 11/45 or 14/60):  none

Negative charge clusters (cmin =  6/30 or  8/45 or 10/60):  none

Mixed charge clusters (cmin = 12/30 or 16/45 or 19/60):

 1) From  315 to  346:   RFRREFQIACCCLKEDESIYDRNRHTRTFRTE
                         +0++-00000000+---000-+0+00+00+0-
    quartile: 4; size: 32, +count:  8, -count:  6, 0count: 18; t-value:  4.64 *


(*00)  18(1,0,0); at  272- 290:   CKYFRLLDMLDNQSYIRVI


Location (Quartile) Spacing     Rank       P-value   Interpretation

  56- 181  (2.)     N( 125)N     1 of  18   0.0072   large  1. maximal spacing
 310- 337  (4.)     N(  27)N     2 of  18   0.9987   small  2. maximal spacing


SAPS.  Version of April 11, 1996.
Date run: Wed Feb 26 14:12:17 2020

File: temp.txt

Positive charge clusters (cmin = 10/30 or 13/45 or 16/60):  none

Negative charge clusters (cmin = 12/30 or 16/45 or 20/60):

 1) From  236 to  264:   DEVVMELSSDEDEVIDSFQEDELFNSESD
                         --000-000----00-000---0000-0-
    quartile: 2; size: 29, +count:  0, -count: 13, 0count: 16; t-value:  4.37 *


Mixed charge clusters (cmin = 17/30 or 23/45 or 29/60):

 1) From  541 to  600:   see sequence above
                         see sequence above
    quartile: 4; size: 60, +count: 12, -count: 20, 0count: 28; t-value:  4.67 *


# 3) 1) From  571 to  600:  length= 30, score=10.00  **
# 3)    (pocket at  578 to  581:   length=  4, score=-4.00) 
# 3)     571  REEEAKR |QAI L| EVELEKQRE EDRLKQEEDD
# 3)    L:  3(10.0%);  K:  3(10.0%);  E: 10(33.3%);  D:  3(10.0%);
# 3)    R:  4(13.3%);  Q:  3(10.0%);
# 3) temp.txt: # of segments (>=20 residues) exceeding M_0.05:  1
# 4) 1) From   18 to   45:  length= 28, score=28.00  * 
# 4)      18  SSNASGAASA SHIAAVGMSV PSSSYSNI
# 4)    A:  6(21.4%);  S: 10(35.7%);
# 4) temp.txt: # of segments (>=20 residues) exceeding M_0.05:  1

Location (Quartile) Spacing     Rank       P-value   Interpretation

  86- 219  (1.)     A( 133)A     1 of  40   0.0080   large maximal spacing


SAPS.  Version of April 11, 1996.
Date run: Wed Feb 26 14:12:17 2020

File: temp.txt

There are no significant charge clusters.


There are no unusual spacings.

SAPS.  Version of April 11, 1996.
Date run: Wed Feb 26 14:12:17 2020

File: temp.txt

There are no significant charge clusters.

# 4) 1) From  245 to  287:  length= 43, score=34.00  * 
# 4)     245  GYVNVLLLYF QPMDPPMSLA AGMGGSMGGG MGGGMGGGGM GSN
# 4)    G: 15(34.9%);  M:  7(16.3%);
# 4) temp.txt: # of segments (>=20 residues) exceeding M_0.05:  1
# 5) 1) From  263 to  285:  length= 23, score=24.00  * 
# 5)     263  LAAGMGGSMG GGMGGGMGGG GMG
# 5)    G: 14(60.9%);  M:  5(21.7%);
# 5) temp.txt: # of segments (>=15 residues) exceeding M_0.05:  1
2. Long amino acid multiplets (>= 5; Letter/Length/Position):
    G/5/210  G/6/237


Location (Quartile) Spacing     Rank       P-value   Interpretation

 150- 358  (3.)     C( 208)C     1 of   9   0.0074   large maximal spacing
 154- 291  (3.)     I( 137)I     1 of  25   0.0001   large maximal spacing
 164- 299  (3.)     K( 135)K     1 of  18   0.0044   large maximal spacing


SAPS.  Version of April 11, 1996.
Date run: Wed Feb 26 14:12:17 2020

File: temp.txt

There are no significant charge clusters.


Location (Quartile) Spacing     Rank       P-value   Interpretation

  17- 264  (2.)     H( 247)H     1 of   6   0.0060   large  1. maximal spacing
 155- 165  (2.)     P(  10)P    15 of  15   0.0002   large minimal spacing
 213- 313  (4.)     F( 100)F     1 of  22   0.0089   large maximal spacing
 264- 300  (4.)     H(  36)H     2 of   6   0.9889   small  2. maximal spacing


SAPS.  Version of April 11, 1996.
Date run: Wed Feb 26 14:12:17 2020

File: temp.txt

There are no significant charge clusters.


Not evaluated (sequence length < 100 aa, too short).

SAPS.  Version of April 11, 1996.
Date run: Wed Feb 26 14:12:17 2020

File: temp.txt

There are no significant charge clusters.


Location (Quartile) Spacing     Rank       P-value   Interpretation

  21-  38  (1.)     R(  17)R     6 of   6   0.0031   large minimal spacing
  34- 113  (2.)     T(  79)T     1 of  10   0.0083   large  1. maximal spacing
 124- 142  (4.)     T(  18)T     2 of  10   0.9746   small  2. maximal spacing


SAPS.  Version of April 11, 1996.
Date run: Wed Feb 26 14:12:17 2020

File: temp.txt

There are no significant charge clusters.


There are no unusual spacings.

SAPS.  Version of April 11, 1996.
Date run: Wed Feb 26 14:12:17 2020

File: temp.txt

There are no significant charge clusters.
  (*)   8(1,0,0); at  418- 426:   KDKDENRRE

# 3) 1) From  418 to  426:  length=  9, score= 7.00  * 
# 3)     418  KDKDENRRE
# 3)    K:  2(22.2%);  E:  2(22.2%);  D:  2(22.2%);  R:  2(22.2%);
# 3)    N:  1(11.1%);
# 3) temp.txt: # of segments (>=20 residues) exceeding M_0.05:  1
# 4) 1) From   12 to   90:  length= 79, score=43.00  * 
# 4)      12  LVCSQSGLGQ LVSSTSGSFS TAPRLSHTPN TDFQPPYFPP PYIPSQQPVE 
# 4)      62  FHPSVNADPY AHLNSFQQPQ HHYNQLHST
# 4)    S: 12(15.2%);  P: 12(15.2%);  Q:  9(11.4%);
# 4) temp.txt: # of segments (>=20 residues) exceeding M_0.05:  1

Location (Quartile) Spacing     Rank       P-value   Interpretation

   0- 169  (1.)     K( 169)K     1 of  20   0.0010   large maximal spacing


SAPS.  Version of April 11, 1996.
Date run: Wed Feb 26 14:12:17 2020

File: temp.txt

Positive charge clusters (cmin = 11/30 or 14/45 or 18/60):  none

Negative charge clusters (cmin = 11/30 or 14/45 or 18/60):  none

Mixed charge clusters (cmin = 17/30 or 23/45 or 29/60):

 1) From  613 to  646:   KLFKVRLEVEEKDKKSDPMWKVREVKMEDLKTKD
                         +00+0+0-0--+-++0-000+0+-0+0--0+0+-
    quartile: 4; size: 34, +count: 11, -count:  9, 0count: 14; t-value:  4.37 *


Location (Quartile) Spacing     Rank       P-value   Interpretation

   0-   2  (1.)     R(   2)R    44 of  44   0.0044   large minimal spacing
 367- 369  (2.)     R(   2)R    42 of  44   0.0044     matching minimum
 536- 538  (3.)     R(   2)R    43 of  44   0.0044     matching minimum
 589- 594  (4.)     P(   5)P    26 of  26   0.0082   large minimal spacing


SAPS.  Version of April 11, 1996.
Date run: Wed Feb 26 14:12:17 2020

File: temp.txt

There are no significant charge clusters.


Location (Quartile) Spacing     Rank       P-value   Interpretation

  64-  66  (1.)     I(   2)I    31 of  31   0.0039   large minimal spacing
  66-  68  (1.)     I(   2)I    29 of  31   0.0039     matching minimum
 167- 169  (2.)     I(   2)I    30 of  31   0.0039     matching minimum


SAPS.  Version of April 11, 1996.
Date run: Wed Feb 26 14:12:17 2020

File: temp.txt

There are no significant charge clusters.


Location (Quartile) Spacing     Rank       P-value   Interpretation

  17- 264  (2.)     H( 247)H     1 of   6   0.0060   large  1. maximal spacing
  68-  80  (1.)     P(  12)P    13 of  13   0.0005   large minimal spacing
 129- 141  (2.)     P(  12)P    12 of  13   0.0005     matching minimum
 190- 302  (3.)     R( 112)R     1 of  19   0.0090   large maximal spacing
 264- 300  (4.)     H(  36)H     2 of   6   0.9889   small  2. maximal spacing


SAPS.  Version of April 11, 1996.
Date run: Wed Feb 26 14:12:17 2020

File: temp.txt

There are no significant charge clusters.


Location (Quartile) Spacing     Rank       P-value   Interpretation

   1- 334  (2.)     M( 333)M     1 of   9   0.0053   large maximal spacing
 265- 439  (3.)     G( 174)G     1 of  25   0.0023   large maximal spacing
 377- 381  (3.)     A(   4)A    25 of  25   0.0084   large minimal spacing


SAPS.  Version of April 11, 1996.
Date run: Wed Feb 26 14:12:17 2020

File: temp.txt

There are no significant charge clusters.


There are no unusual spacings.

SAPS.  Version of April 11, 1996.
Date run: Wed Feb 26 14:12:17 2020

File: temp.txt

There are no significant charge clusters.


There are no unusual spacings.

SAPS.  Version of April 11, 1996.
Date run: Wed Feb 26 14:12:18 2020

File: temp.txt

There are no significant charge clusters.


Location (Quartile) Spacing     Rank       P-value   Interpretation

   0-   3  (1.)     G(   3)G    32 of  32   0.0000   large minimal spacing
 108- 127  (2.)     -(  19)-     1 of  32   0.9948   small  1. maximal spacing
 207- 210  (4.)     G(   3)G    15 of  32   0.0000     matching minimum
 210- 213  (4.)     G(   3)G    16 of  32   0.0000     matching minimum
 213- 216  (4.)     G(   3)G    17 of  32   0.0000     matching minimum
 216- 219  (4.)     G(   3)G    18 of  32   0.0000     matching minimum
 219- 222  (4.)     G(   3)G    19 of  32   0.0000     matching minimum
 222- 225  (4.)     G(   3)G    20 of  32   0.0000     matching minimum
 225- 228  (4.)     G(   3)G    21 of  32   0.0000     matching minimum
 228- 231  (4.)     G(   3)G    22 of  32   0.0000     matching minimum
 231- 234  (4.)     G(   3)G    23 of  32   0.0000     matching minimum
 234- 237  (4.)     G(   3)G    24 of  32   0.0000     matching minimum
 237- 240  (4.)     G(   3)G    25 of  32   0.0000     matching minimum
 240- 243  (4.)     G(   3)G    26 of  32   0.0000     matching minimum
 243- 246  (4.)     G(   3)G    27 of  32   0.0000     matching minimum
 246- 249  (4.)     G(   3)G    28 of  32   0.0000     matching minimum
 249- 252  (4.)     G(   3)G    29 of  32   0.0000     matching minimum
 252- 255  (4.)     G(   3)G    30 of  32   0.0000     matching minimum
 255- 258  (4.)     G(   3)G    31 of  32   0.0000     matching minimum
 256- 274  (4.)     -(  18)-     2 of  32   0.9643   small  2. maximal spacing


SAPS.  Version of April 11, 1996.
Date run: Wed Feb 26 14:12:18 2020

File: temp.txt

There are no significant charge clusters.


Not evaluated (sequence length < 100 aa, too short).

SAPS.  Version of April 11, 1996.
Date run: Wed Feb 26 14:12:18 2020

File: temp.txt

There are no significant charge clusters.

# 5) 1) From  776 to  796:  length= 21, score=35.00  ** 
# 5)     776  VGGIFVVLMA GLALAVMVAM F
# 5)    L:  3(14.3%);  A:  4(19.0%);  G:  3(14.3%);  V:  5(23.8%);
# 5)    M:  3(14.3%);
# 5) temp.txt: # of segments (>=15 residues) exceeding M_0.05:  1
# 6) 1) From  516 to  535:  length= 20, score=59.00  * 
# 6)     516  IWLYVIGAYL LVSFTIFVLA
# 6)    L:  4(20.0%);  A:  2(10.0%);  V:  3(15.0%);  I:  3(15.0%);
# 6)    F:  2(10.0%);  Y:  2(10.0%);
# 6) 2) From  776 to  796:  length= 21, score=75.00  ** 
# 6)     776  VGGIFVVLMA GLALAVMVAM F
# 6)    L:  3(14.3%);  A:  4(19.0%);  G:  3(14.3%);  V:  5(23.8%);
# 6)    M:  3(14.3%);
# 6) temp.txt: # of segments (>=15 residues) exceeding M_0.05:  2

Location (Quartile) Spacing     Rank       P-value   Interpretation

 167- 170  (1.)     N(   3)N    47 of  47   0.0004   large minimal spacing
 229- 232  (2.)     N(   3)N    43 of  47   0.0004     matching minimum
 267- 336  (2.)     K(  69)K     2 of  65   0.0310   large  2. maximal spacing
 502- 629  (3.)     K( 127)K     1 of  65   0.0027   large  1. maximal spacing
 557- 560  (3.)     N(   3)N    44 of  47   0.0004     matching minimum
 560- 563  (3.)     N(   3)N    45 of  47   0.0004     matching minimum
 856- 859  (4.)     N(   3)N    46 of  47   0.0004     matching minimum


SAPS.  Version of April 11, 1996.
Date run: Wed Feb 26 14:12:18 2020

File: temp.txt

There are no significant charge clusters.
  (+)   6(0,0,0); at  232- 237:   KKKKKK

# 4) 1) From  266 to  321:  length= 56, score=29.00  **
# 4)    (pocket at  308 to  308:   length=  1, score=-8.00)
# 4)    (pocket at  286 to  292:   length=  7, score=-11.00) 
# 4)     266  IPFVAGTATT PSHSVGANIQ  |KVISMMK| SHN LALCSSMYNH GG |R| SGSVSSA 
# 4)     316  SSTTSL
# 4)    S: 13(23.2%);
# 4) temp.txt: # of segments (>=20 residues) exceeding M_0.05:  1
2. Long amino acid multiplets (>= 5; Letter/Length/Position):
    K/6/232

1. Long charge multiplets (>= 5; Letter/Length/Position):
    +/6/232


Location (Quartile) Spacing     Rank       P-value   Interpretation

  53-  55  (1.)     L(   2)L    40 of  40   0.0006   large minimal spacing
  76-  78  (1.)     L(   2)L    37 of  40   0.0006     matching minimum
 261- 263  (3.)     L(   2)L    38 of  40   0.0006     matching minimum
 296- 298  (3.)     L(   2)L    39 of  40   0.0006     matching minimum


SAPS.  Version of April 11, 1996.
Date run: Wed Feb 26 14:12:18 2020

File: temp.txt

There are no significant charge clusters.


1. Total number of amino acid multiplets:   0  (Expected range:  19-- 54) low

Location (Quartile) Spacing     Rank       P-value   Interpretation

   0-   2  (1.)     S(   2)S    34 of  34   0.0002   large minimal spacing
   0-   3  (1.)     T(   3)T    35 of  35   0.0000   large minimal spacing
  34-  43  (1.)     R(   9)R    21 of  21   0.0000   large minimal spacing
  61-  70  (1.)     R(   9)R     8 of  21   0.0000     matching minimum
  70-  79  (1.)     R(   9)R     9 of  21   0.0000     matching minimum
 110- 128  (2.)     S(  18)S     1 of  34   0.9996   small  1. maximal spacing
 115- 124  (2.)     R(   9)R    10 of  21   0.0000     matching minimum
 124- 133  (2.)     R(   9)R    11 of  21   0.0000     matching minimum
 133- 142  (2.)     R(   9)R    12 of  21   0.0000     matching minimum
 166- 175  (3.)     I(   9)I     2 of  67   0.9999   small  2. maximal spacing
 178- 187  (3.)     R(   9)R    13 of  21   0.0000     matching minimum
 187- 196  (3.)     R(   9)R    14 of  21   0.0000     matching minimum
 196- 205  (3.)     R(   9)R    15 of  21   0.0000     matching minimum
 211- 220  (3.)     I(   9)I     1 of  67   1.0000   small  1. maximal spacing
 223- 232  (4.)     R(   9)R    16 of  21   0.0000     matching minimum
 232- 241  (4.)     R(   9)R    17 of  21   0.0000     matching minimum
 243- 261  (4.)     N(  18)N     1 of  33   0.9998   small  1. maximal spacing
 250- 252  (4.)     *(   2)*    35 of  35   0.0001   large minimal spacing
 250- 252  (4.)     +(   2)+    35 of  35   0.0001   large minimal spacing
 275- 284  (4.)     Y(   9)Y     2 of  63   1.0000   small  2. maximal spacing
 277- 286  (4.)     R(   9)R    18 of  21   0.0000     matching minimum
 280- 289  (4.)     V(   9)V     2 of  35   1.0000   small  2. maximal spacing
 282- 291  (4.)     T(   9)T     2 of  35   1.0000   small  2. maximal spacing
 284- 293  (4.)     Y(   9)Y     1 of  63   1.0000   small  1. maximal spacing
 286- 295  (4.)     *(   9)*     2 of  35   1.0000   small  2. maximal spacing
 286- 295  (4.)     +(   9)+     2 of  35   1.0000   small  2. maximal spacing
 286- 295  (4.)     R(   9)R    19 of  21   0.0000     matching minimum
 288- 297  (4.)     N(   9)N     2 of  33   1.0000   small  2. maximal spacing
 289- 298  (4.)     V(   9)V     1 of  35   1.0000   small  1. maximal spacing
 290- 299  (4.)     S(   9)S     2 of  34   1.0000   small  2. maximal spacing
 291- 300  (4.)     T(   9)T     1 of  35   1.0000   small  1. maximal spacing
 295- 304  (4.)     *(   9)*     1 of  35   1.0000   small  1. maximal spacing
 295- 304  (4.)     +(   9)+     1 of  35   1.0000   small  1. maximal spacing
 295- 304  (4.)     R(   9)R    20 of  21   0.0000     matching minimum
 297- 304  (4.)     N(   7)N    33 of  33   0.0000   large minimal spacing
 302- 304  (1.)     Y(   2)Y    63 of  63   0.0000   large minimal spacing


SAPS.  Version of April 11, 1996.
Date run: Wed Feb 26 14:12:18 2020

File: temp.txt

Positive charge clusters (cmin = 10/30 or 13/45 or 16/60):  none

Negative charge clusters (cmin =  9/30 or 12/45 or 14/60):  none

Mixed charge clusters (cmin = 15/30 or 20/45 or 25/60):

 1) From  258 to  298:   KRYKLEDIPCKTDEECAEWLRNLYLDKDKTFDEFINNEKLK
                         ++0+0--000+0---00-00+0000-+-+00--0000-+0+
    quartile: 3; size: 41, +count:  9, -count: 11, 0count: 21; t-value:  4.37 *


# 4) 1) From    9 to   73:  length= 65, score=47.00  **
# 4)    (pocket at   45 to   49:   length=  5, score=-13.00) 
# 4)       9  LGLTLLGFII LAYTYIAAGF IISALMLCSC VIWPIN |KTIY R| IINVHLGWC 
# 4)      59  YWSFYTFLGS WWSNS
# 4)    L:  9(13.8%);  I: 10(15.4%);
# 4) 2) From  310 to  355:  length= 46, score=37.00  * 
# 4)     310  GLLNVFFWCF LTCYPLFNYL CNVIVAGTST QRIIVSVAFL FVVVIL
# 4)    L:  7(15.2%);  V:  8(17.4%);  F:  6(13.0%);
# 4) temp.txt: # of segments (>=20 residues) exceeding M_0.05:  2
# 5) 1) From    9 to   41:  length= 33, score=30.00  ** 
# 5)       9  LGLTLLGFII LAYTYIAAGF IISALMLCSC VIW
# 5)    L:  7(21.2%);  A:  4(12.1%);  I:  6(18.2%);
# 5) temp.txt: # of segments (>=15 residues) exceeding M_0.05:  1
# 6) 1) From    9 to   40:  length= 32, score=84.00  ** 
# 6)       9  LGLTLLGFII LAYTYIAAGF IISALMLCSC VI
# 6)    L:  7(21.9%);  A:  4(12.5%);  I:  6(18.8%);
# 6) temp.txt: # of segments (>=15 residues) exceeding M_0.05:  1

Location (Quartile) Spacing     Rank       P-value   Interpretation

   8-  45  (1.)     *(  37)*     1 of  81   0.0080   large  1. maximal spacing
 183- 214  (3.)     T(  31)T     1 of  24   0.9988   small  1. maximal spacing
 214- 244  (3.)     T(  30)T     2 of  24   0.9768   small  2. maximal spacing
 221- 223  (3.)     K(   2)K    30 of  30   0.0069   large minimal spacing
 284- 286  (3.)     K(   2)K    28 of  30   0.0069     matching minimum
 296- 298  (4.)     K(   2)K    29 of  30   0.0069     matching minimum
 309- 341  (4.)     *(  32)*     2 of  81   0.0002   large  2. maximal spacing


SAPS.  Version of April 11, 1996.
Date run: Wed Feb 26 14:12:18 2020

File: temp.txt

There are no significant charge clusters.


Not evaluated (sequence length < 100 aa, too short).

SAPS.  Version of April 11, 1996.
Date run: Wed Feb 26 14:12:18 2020

File: temp.txt

There are no significant charge clusters.

# 6) 1) From  383 to  406:  length= 24, score=66.00  * 
# 6)     383  GAIVAMTIAC VGILLTVWIA SVFI
# 6)    A:  4(16.7%);  V:  4(16.7%);  I:  5(20.8%);
# 6) 2) From  576 to  622:  length= 47, score=61.00  *
# 6)    (pocket at  599 to  601:   length=  3, score=-35.00) 
# 6)     576  FIGFTMYTTC VIWSGFFPIY FGG |ESR| VITM CISITLSAMV ALVLLFF
# 6)    T:  5(10.6%);  I:  6(12.8%);  F:  7(14.9%);
# 6) temp.txt: # of segments (>=15 residues) exceeding M_0.05:  2

There are no unusual spacings.

SAPS.  Version of April 11, 1996.
Date run: Wed Feb 26 14:12:18 2020

File: temp.txt

There are no significant charge clusters.
 (*0)  15(0,1,0); at  286- 301:   PKSKLLKLEQKVDLKS


Location (Quartile) Spacing     Rank       P-value   Interpretation

 176- 263  (2.)     L(  87)L     1 of  49   0.0058   large maximal spacing


SAPS.  Version of April 11, 1996.
Date run: Wed Feb 26 14:12:18 2020

File: temp.txt

There are no significant charge clusters.


Location (Quartile) Spacing     Rank       P-value   Interpretation

  12-  14  (1.)     D(   2)D    19 of  19   0.0023   large minimal spacing
  14-  16  (1.)     D(   2)D    14 of  19   0.0023     matching minimum
  48-  50  (2.)     D(   2)D    15 of  19   0.0023     matching minimum
  85-  87  (3.)     D(   2)D    16 of  19   0.0023     matching minimum
 121- 123  (4.)     D(   2)D    17 of  19   0.0023     matching minimum
 123- 125  (4.)     D(   2)D    18 of  19   0.0023     matching minimum


SAPS.  Version of April 11, 1996.
Date run: Wed Feb 26 14:12:18 2020

File: temp.txt

There are no significant charge clusters.


Not evaluated (sequence length < 100 aa, too short).

SAPS.  Version of April 11, 1996.
Date run: Wed Feb 26 14:12:18 2020

File: temp.txt

There are no significant charge clusters.


Not evaluated (sequence length < 100 aa, too short).

SAPS.  Version of April 11, 1996.
Date run: Wed Feb 26 14:12:18 2020

File: temp.txt

There are no significant charge clusters.


1. Total number of amino acid multiplets:   0  (Expected range:   6-- 31) low

Location (Quartile) Spacing     Rank       P-value   Interpretation

   9-  14  (1.)     G(   5)G    15 of  15   0.0003   large minimal spacing
  13-  15  (1.)     -(   2)-    22 of  22   0.0020   large minimal spacing
  22-  26  (1.)     Y(   4)Y    20 of  20   0.0000   large minimal spacing
  29-  31  (1.)     L(   2)L    20 of  20   0.0065   large minimal spacing
  38-  40  (1.)     S(   2)S    27 of  27   0.0001   large minimal spacing
  44-  52  (2.)     +(   8)+     2 of  42   0.9947   small  2. maximal spacing
  74-  82  (2.)     +(   8)+     1 of  42   0.9998   small  1. maximal spacing
  76-  78  (2.)     S(   2)S    22 of  27   0.0001     matching minimum
  94-  96  (3.)     S(   2)S    23 of  27   0.0001     matching minimum
 134- 136  (4.)     S(   2)S    24 of  27   0.0001     matching minimum
 150- 152  (4.)     S(   2)S    25 of  27   0.0001     matching minimum
 158- 160  (4.)     S(   2)S    26 of  27   0.0001     matching minimum
 168- 173  (4.)     G(   5)G    14 of  15   0.0003     matching minimum
 171- 173  (1.)     -(   2)-    21 of  22   0.0020     matching minimum
 171- 173  (1.)     D(   2)D    21 of  21   0.0037   large minimal spacing


SAPS.  Version of April 11, 1996.
Date run: Wed Feb 26 14:12:18 2020

File: temp.txt

There are no significant charge clusters.
 (*0)  28(1,3,0); at  180- 211:   YRGEVAAKGDIGEVDAKGYKGEVDAKGYKGEV
 (*0)  28(1,3,0); at  261- 292:   YRGEVAAKGDIGEVDAKGYKGEVDAKGYKGEV


1. Total number of amino acid multiplets:  53  (Expected range:  57--110) low

1. Total number of charge multiplets:   1  (Expected range:  17-- 52) low

Probability calculation unfeasable; returning -1.

Probability calculation unfeasable; returning -1.

Probability calculation unfeasable; returning -1.

Probability calculation unfeasable; returning -1.

Probability calculation unfeasable; returning -1.

Probability calculation unfeasable; returning -1.

Probability calculation unfeasable; returning -1.

Location (Quartile) Spacing     Rank       P-value   Interpretation

   0-   3  (1.)     +(   3)+   135 of 135   0.0000   large minimal spacing
   0-   3  (1.)     K(   3)K   130 of 130   0.0000   large minimal spacing
   0-   5  (1.)     E(   5)E    74 of  74   0.0000   large minimal spacing
   9-  12  (1.)     +(   3)+    75 of 135   0.0000     matching minimum
   9-  12  (1.)     K(   3)K    75 of 130   0.0000     matching minimum
  18-  21  (1.)     +(   3)+    76 of 135   0.0000     matching minimum
  18-  21  (1.)     K(   3)K    76 of 130   0.0000     matching minimum
  27-  30  (1.)     +(   3)+    77 of 135   0.0000     matching minimum
  27-  30  (1.)     K(   3)K    77 of 130   0.0000     matching minimum
  36-  39  (1.)     +(   3)+    78 of 135   0.0000     matching minimum
  36-  39  (1.)     K(   3)K    78 of 130   0.0000     matching minimum
  54-  57  (1.)     +(   3)+    79 of 135   0.0000     matching minimum
  54-  57  (1.)     K(   3)K    79 of 130   0.0000     matching minimum
  63-  66  (1.)     +(   3)+    80 of 135   0.0000     matching minimum
  63-  66  (1.)     K(   3)K    80 of 130   0.0000     matching minimum
  72-  75  (1.)     +(   3)+    81 of 135   0.0000     matching minimum
  72-  75  (1.)     K(   3)K    81 of 130   0.0000     matching minimum
  81-  84  (1.)     +(   3)+    82 of 135   0.0000     matching minimum
  81-  84  (1.)     K(   3)K    82 of 130   0.0000     matching minimum
  90-  93  (1.)     +(   3)+    83 of 135   0.0000     matching minimum
  90-  93  (1.)     K(   3)K    83 of 130   0.0000     matching minimum
 101- 106  (1.)     D(   5)D    25 of  25   0.0062   large minimal spacing
 102- 120  (1.)     I(  18)I    13 of  13   0.0049   large minimal spacing
 108- 111  (1.)     +(   3)+    84 of 135   0.0000     matching minimum
 108- 111  (1.)     K(   3)K    84 of 130   0.0000     matching minimum
 119- 124  (1.)     D(   5)D    17 of  25   0.0062     matching minimum
 126- 129  (1.)     +(   3)+    85 of 135   0.0000     matching minimum
 126- 129  (1.)     K(   3)K    85 of 130   0.0000     matching minimum
 135- 138  (1.)     +(   3)+    86 of 135   0.0000     matching minimum
 135- 138  (1.)     K(   3)K    86 of 130   0.0000     matching minimum
 144- 147  (1.)     +(   3)+    87 of 135   0.0000     matching minimum
 144- 147  (1.)     K(   3)K    87 of 130   0.0000     matching minimum
 161- 164  (1.)     +(   3)+    88 of 135   0.0000     matching minimum
 161- 164  (1.)     K(   3)K    88 of 130   0.0000     matching minimum
 169- 172  (2.)     +(   3)+    89 of 135   0.0000     matching minimum
 169- 172  (2.)     K(   3)K    89 of 130   0.0000     matching minimum
 178- 181  (2.)     +(   3)+    90 of 135   0.0000     matching minimum
 189- 194  (2.)     D(   5)D    18 of  25   0.0062     matching minimum
 196- 199  (2.)     +(   3)+    91 of 135   0.0000     matching minimum
 196- 199  (2.)     K(   3)K    90 of 130   0.0000     matching minimum
 205- 208  (2.)     +(   3)+    92 of 135   0.0000     matching minimum
 205- 208  (2.)     K(   3)K    91 of 130   0.0000     matching minimum
 214- 217  (2.)     +(   3)+    93 of 135   0.0000     matching minimum
 214- 217  (2.)     K(   3)K    92 of 130   0.0000     matching minimum
 223- 226  (2.)     +(   3)+    94 of 135   0.0000     matching minimum
 223- 226  (2.)     K(   3)K    93 of 130   0.0000     matching minimum
 232- 235  (2.)     +(   3)+    95 of 135   0.0000     matching minimum
 232- 235  (2.)     K(   3)K    94 of 130   0.0000     matching minimum
 243- 248  (2.)     D(   5)D    19 of  25   0.0062     matching minimum
 250- 253  (2.)     +(   3)+    96 of 135   0.0000     matching minimum
 250- 253  (2.)     K(   3)K    95 of 130   0.0000     matching minimum
 259- 262  (2.)     +(   3)+    97 of 135   0.0000     matching minimum
 270- 275  (2.)     D(   5)D    20 of  25   0.0062     matching minimum
 277- 280  (2.)     +(   3)+    98 of 135   0.0000     matching minimum
 277- 280  (2.)     K(   3)K    96 of 130   0.0000     matching minimum
 286- 289  (2.)     +(   3)+    99 of 135   0.0000     matching minimum
 286- 289  (2.)     K(   3)K    97 of 130   0.0000     matching minimum
 295- 298  (2.)     +(   3)+   100 of 135   0.0000     matching minimum
 295- 298  (2.)     K(   3)K    98 of 130   0.0000     matching minimum
 310- 313  (2.)     +(   3)+   101 of 135   0.0000     matching minimum
 310- 313  (2.)     K(   3)K    99 of 130   0.0000     matching minimum
 319- 322  (2.)     +(   3)+   102 of 135   0.0000     matching minimum
 319- 322  (2.)     K(   3)K   100 of 130   0.0000     matching minimum
 328- 331  (3.)     +(   3)+   103 of 135   0.0000     matching minimum
 328- 331  (3.)     K(   3)K   101 of 130   0.0000     matching minimum
 337- 340  (3.)     +(   3)+   104 of 135   0.0000     matching minimum
 337- 340  (3.)     K(   3)K   102 of 130   0.0000     matching minimum
 346- 349  (3.)     +(   3)+   105 of 135   0.0000     matching minimum
 346- 349  (3.)     K(   3)K   103 of 130   0.0000     matching minimum
 355- 358  (3.)     +(   3)+   106 of 135   0.0000     matching minimum
 355- 358  (3.)     K(   3)K   104 of 130   0.0000     matching minimum
 364- 367  (3.)     +(   3)+   107 of 135   0.0000     matching minimum
 364- 367  (3.)     K(   3)K   105 of 130   0.0000     matching minimum
 373- 376  (3.)     +(   3)+   108 of 135   0.0000     matching minimum
 373- 376  (3.)     K(   3)K   106 of 130   0.0000     matching minimum
 382- 385  (3.)     +(   3)+   109 of 135   0.0000     matching minimum
 382- 385  (3.)     K(   3)K   107 of 130   0.0000     matching minimum
 391- 394  (3.)     +(   3)+   110 of 135   0.0000     matching minimum
 391- 394  (3.)     K(   3)K   108 of 130   0.0000     matching minimum
 400- 403  (3.)     +(   3)+   111 of 135   0.0000     matching minimum
 400- 403  (3.)     K(   3)K   109 of 130   0.0000     matching minimum
 409- 412  (3.)     +(   3)+   112 of 135   0.0000     matching minimum
 409- 412  (3.)     K(   3)K   110 of 130   0.0000     matching minimum
 418- 421  (3.)     +(   3)+   113 of 135   0.0000     matching minimum
 418- 421  (3.)     K(   3)K   111 of 130   0.0000     matching minimum
 427- 430  (3.)     +(   3)+   114 of 135   0.0000     matching minimum
 427- 430  (3.)     K(   3)K   112 of 130   0.0000     matching minimum
 436- 439  (3.)     +(   3)+   115 of 135   0.0000     matching minimum
 436- 439  (3.)     K(   3)K   113 of 130   0.0000     matching minimum
 445- 448  (3.)     +(   3)+   116 of 135   0.0000     matching minimum
 445- 448  (3.)     K(   3)K   114 of 130   0.0000     matching minimum
 454- 457  (3.)     +(   3)+   117 of 135   0.0000     matching minimum
 465- 470  (3.)     D(   5)D    21 of  25   0.0062     matching minimum
 472- 475  (3.)     +(   3)+   118 of 135   0.0000     matching minimum
 472- 475  (3.)     K(   3)K   115 of 130   0.0000     matching minimum
 481- 484  (3.)     +(   3)+   119 of 135   0.0000     matching minimum
 481- 484  (3.)     K(   3)K   116 of 130   0.0000     matching minimum
 490- 495  (4.)     *(   5)*     2 of 232   -1.0000   large  2. maximal spacing
 496- 512  (4.)     V(  16)V     2 of  72   1.0000   small  2. maximal spacing
 498- 501  (4.)     +(   3)+   120 of 135   0.0000     matching minimum
 498- 501  (4.)     K(   3)K   117 of 130   0.0000     matching minimum
 506- 509  (4.)     +(   3)+   121 of 135   0.0000     matching minimum
 506- 509  (4.)     K(   3)K   118 of 130   0.0000     matching minimum
 515- 518  (4.)     +(   3)+   122 of 135   0.0000     matching minimum
 519- 529  (4.)     G(  10)G     1 of 143   1.0000   small  1. maximal spacing
 520- 533  (4.)     E(  13)E     1 of  74   1.0000   small  1. maximal spacing
 528- 531  (4.)     +(   3)+   123 of 135   0.0000     matching minimum
 528- 531  (4.)     K(   3)K   119 of 130   0.0000     matching minimum
 537- 540  (4.)     +(   3)+   124 of 135   0.0000     matching minimum
 537- 540  (4.)     K(   3)K   120 of 130   0.0000     matching minimum
 546- 549  (4.)     +(   3)+   125 of 135   0.0000     matching minimum
 546- 549  (4.)     K(   3)K   121 of 130   0.0000     matching minimum
 555- 558  (4.)     +(   3)+   126 of 135   0.0000     matching minimum
 555- 558  (4.)     K(   3)K   122 of 130   0.0000     matching minimum
 564- 567  (4.)     +(   3)+   127 of 135   0.0000     matching minimum
 564- 567  (4.)     K(   3)K   123 of 130   0.0000     matching minimum
 566- 584  (4.)     Y(  18)Y     2 of  65   1.0000   small  2. maximal spacing
 573- 582  (4.)     +(   9)+     2 of 135   1.0000   small  2. maximal spacing
 575- 580  (4.)     D(   5)D    22 of  25   0.0062     matching minimum
 582- 585  (4.)     +(   3)+   128 of 135   0.0000     matching minimum
 582- 585  (4.)     K(   3)K   124 of 130   0.0000     matching minimum
 591- 594  (4.)     +(   3)+   129 of 135   0.0000     matching minimum
 591- 594  (4.)     K(   3)K   125 of 130   0.0000     matching minimum
 596- 605  (4.)     -(   9)-     2 of  98   1.0001   small  2. maximal spacing
 600- 605  (4.)     *(   5)*     1 of 232   -1.0000   large  1. maximal spacing
 606- 622  (4.)     V(  16)V     1 of  72   1.0000   small  1. maximal spacing
 608- 611  (4.)     +(   3)+   130 of 135   0.0000     matching minimum
 608- 611  (4.)     K(   3)K   126 of 130   0.0000     matching minimum
 616- 619  (4.)     +(   3)+   131 of 135   0.0000     matching minimum
 616- 619  (4.)     K(   3)K   127 of 130   0.0000     matching minimum
 621- 630  (4.)     -(   9)-     1 of  98   1.0000   small  1. maximal spacing
 625- 628  (4.)     +(   3)+   132 of 135   0.0000     matching minimum
 625- 634  (4.)     K(   9)K     2 of 130   1.0000   small  2. maximal spacing
 627- 645  (4.)     Y(  18)Y     1 of  65   1.0000   small  1. maximal spacing
 634- 643  (4.)     +(   9)+     1 of 135   1.0000   small  1. maximal spacing
 634- 643  (4.)     K(   9)K     1 of 130   1.0000   small  1. maximal spacing
 636- 641  (4.)     D(   5)D    23 of  25   0.0062     matching minimum
 637- 655  (4.)     I(  18)I    12 of  13   0.0049     matching minimum
 638- 647  (4.)     G(   9)G     2 of 143   1.0000   small  2. maximal spacing
 639- 648  (4.)     E(   9)E     2 of  74   -1.0000   large  2. maximal spacing
 643- 646  (4.)     +(   3)+   133 of 135   0.0000     matching minimum
 643- 646  (4.)     K(   3)K   128 of 130   0.0000     matching minimum
 650- 655  (4.)     D(   5)D    24 of  25   0.0062     matching minimum
 652- 655  (4.)     +(   3)+   134 of 135   0.0000     matching minimum
 652- 655  (4.)     K(   3)K   129 of 130   0.0000     matching minimum


SAPS.  Version of April 11, 1996.
Date run: Wed Feb 26 14:12:18 2020

File: temp.txt

There are no significant charge clusters.


Location (Quartile) Spacing     Rank       P-value   Interpretation

   0-   4  (1.)     Q(   4)Q    12 of  12   0.0051   large minimal spacing
   6-   9  (1.)     Y(   3)Y    18 of  18   0.0001   large minimal spacing
  28-  31  (1.)     Y(   3)Y    13 of  18   0.0001     matching minimum
  50-  53  (2.)     Y(   3)Y    14 of  18   0.0001     matching minimum
  72-  75  (3.)     Y(   3)Y    15 of  18   0.0001     matching minimum
  84-  94  (3.)     Y(  10)Y     2 of  18   0.9962   small  2. maximal spacing
  85- 100  (3.)     *(  15)*     2 of  12   0.9513   small  2. maximal spacing
  85- 100  (3.)     +(  15)+     2 of  12   0.9513   small  2. maximal spacing
  85- 100  (3.)     K(  15)K     2 of  12   0.9513   small  2. maximal spacing
  88-  99  (3.)     T(  11)T     2 of  17   0.9897   small  2. maximal spacing
  91- 101  (4.)     L(  10)L     2 of  19   0.9937   small  2. maximal spacing
  94-  97  (4.)     Y(   3)Y    16 of  18   0.0001     matching minimum
  95- 117  (4.)     H(  22)H     1 of   7   0.9998   small maximal spacing
  98- 120  (4.)     S(  22)S     1 of   7   0.9998   small maximal spacing
 102- 124  (4.)     P(  22)P     1 of   7   0.9998   small maximal spacing
 103- 114  (4.)     Q(  11)Q     2 of  12   0.9983   small  2. maximal spacing
 106- 116  (4.)     Y(  10)Y     1 of  18   1.0000   small  1. maximal spacing
 107- 122  (4.)     *(  15)*     1 of  12   0.9998   small  1. maximal spacing
 107- 122  (4.)     +(  15)+     1 of  12   0.9998   small  1. maximal spacing
 107- 122  (4.)     K(  15)K     1 of  12   0.9998   small  1. maximal spacing
 110- 121  (4.)     T(  11)T     1 of  17   1.0000   small  1. maximal spacing
 113- 123  (4.)     L(  10)L     1 of  19   1.0000   small  1. maximal spacing
 114- 127  (4.)     Q(  13)Q     1 of  12   1.0000   small  1. maximal spacing
 116- 119  (4.)     Y(   3)Y    17 of  18   0.0001     matching minimum
 122- 127  (4.)     *(   5)*    12 of  12   0.0008   large minimal spacing
 122- 127  (4.)     +(   5)+    12 of  12   0.0008   large minimal spacing
 122- 127  (4.)     K(   5)K    12 of  12   0.0008   large minimal spacing


SAPS.  Version of April 11, 1996.
Date run: Wed Feb 26 14:12:18 2020

File: temp.txt

There are no significant charge clusters.


1. Total number of amino acid multiplets:   0  (Expected range:   7-- 34) low

Location (Quartile) Spacing     Rank       P-value   Interpretation

   0-   6  (1.)     L(   6)L    23 of  23   0.0000   large minimal spacing
   0-   7  (1.)     N(   7)N    23 of  23   0.0000   large minimal spacing
   0-  12  (1.)     T(  12)T     2 of  25   0.9996   small  2. maximal spacing
   0- 181  (2.)     C( 181)C     1 of   4   0.0018   large  1. maximal spacing
   1-   9  (1.)     M(   8)M     2 of   4   0.9984   small  2. maximal spacing
   8-  11  (1.)     Q(   3)Q    26 of  26   0.0000   large minimal spacing
   9- 193  (3.)     M( 184)M     1 of   4   0.0009   large  1. maximal spacing
  10- 170  (2.)     F( 160)F     1 of   5   0.0054   large  1. maximal spacing
  14-  16  (1.)     S(   2)S    45 of  45   0.0000   large minimal spacing
  22-  24  (1.)     S(   2)S    26 of  45   0.0000     matching minimum
  30-  32  (1.)     S(   2)S    27 of  45   0.0000     matching minimum
  38-  40  (1.)     S(   2)S    28 of  45   0.0000     matching minimum
  46-  48  (1.)     S(   2)S    29 of  45   0.0000     matching minimum
  54-  56  (2.)     S(   2)S    30 of  45   0.0000     matching minimum
  62-  64  (2.)     S(   2)S    31 of  45   0.0000     matching minimum
  70-  72  (2.)     S(   2)S    32 of  45   0.0000     matching minimum
  78-  80  (2.)     S(   2)S    33 of  45   0.0000     matching minimum
  86-  88  (2.)     S(   2)S    34 of  45   0.0000     matching minimum
  94-  96  (2.)     S(   2)S    35 of  45   0.0000     matching minimum
 102- 104  (3.)     S(   2)S    36 of  45   0.0000     matching minimum
 110- 112  (3.)     S(   2)S    37 of  45   0.0000     matching minimum
 118- 120  (3.)     S(   2)S    38 of  45   0.0000     matching minimum
 126- 128  (3.)     S(   2)S    39 of  45   0.0000     matching minimum
 134- 136  (3.)     S(   2)S    40 of  45   0.0000     matching minimum
 142- 144  (3.)     S(   2)S    41 of  45   0.0000     matching minimum
 150- 152  (4.)     S(   2)S    42 of  45   0.0000     matching minimum
 158- 160  (4.)     S(   2)S    43 of  45   0.0000     matching minimum
 162- 180  (4.)     V(  18)V     1 of  20   0.9984   small maximal spacing
 166- 168  (4.)     S(   2)S    44 of  45   0.0000     matching minimum
 169- 185  (4.)     N(  16)N     1 of  23   0.9989   small  1. maximal spacing
 174- 187  (4.)     T(  13)T     1 of  25   1.0000   small  1. maximal spacing
 175- 198  (4.)     F(  23)F     2 of   5   0.9770   small  2. maximal spacing
 185- 198  (4.)     N(  13)N     2 of  23   0.9991   small  2. maximal spacing
 187- 189  (4.)     T(   2)T    25 of  25   0.0009   large minimal spacing
 188- 190  (4.)     *(   2)*    25 of  25   0.0009   large minimal spacing
 188- 190  (4.)     +(   2)+    21 of  21   0.0083   large minimal spacing
 191- 198  (4.)     C(   7)C     2 of   4   0.9989   small  2. maximal spacing
 192- 198  (4.)     L(   6)L    22 of  23   0.0000     matching minimum
 196- 198  (1.)     *(   2)*    24 of  25   0.0009     matching minimum
 196- 198  (1.)     +(   2)+    20 of  21   0.0083     matching minimum


SAPS.  Version of April 11, 1996.
Date run: Wed Feb 26 14:12:18 2020

File: temp.txt

There are no significant charge clusters.


Location (Quartile) Spacing     Rank       P-value   Interpretation

 360- 417  (4.)     H(  57)H     5 of   5   0.0098   large minimal spacing


SAPS.  Version of April 11, 1996.
Date run: Wed Feb 26 14:12:18 2020

File: temp.txt

There are no significant charge clusters.


Location (Quartile) Spacing     Rank       P-value   Interpretation

  11-  17  (1.)     E(   6)E    11 of  11   0.0065   large minimal spacing


SAPS.  Version of April 11, 1996.
Date run: Wed Feb 26 14:12:18 2020

File: temp.txt

There are no significant charge clusters.


Location (Quartile) Spacing     Rank       P-value   Interpretation

 112- 135  (3.)     F(  23)F     2 of  18   0.9672   small  2. maximal spacing
 186- 209  (4.)     F(  23)F     1 of  18   0.9995   small  1. maximal spacing


SAPS.  Version of April 11, 1996.
Date run: Wed Feb 26 14:12:18 2020

File: temp.txt

There are no significant charge clusters.


Location (Quartile) Spacing     Rank       P-value   Interpretation

  12-  19  (1.)     F(   7)F     2 of  11   1.0000   small  2. maximal spacing
  19- 134  (3.)     F( 115)F     1 of  11   0.0000   large  1. maximal spacing
  22-  27  (1.)     D(   5)D    12 of  12   0.0033   large minimal spacing
  64-  69  (2.)     D(   5)D    11 of  12   0.0033     matching minimum


SAPS.  Version of April 11, 1996.
Date run: Wed Feb 26 14:12:18 2020

File: temp.txt

There are no significant charge clusters.


There are no unusual spacings.

SAPS.  Version of April 11, 1996.
Date run: Wed Feb 26 14:12:18 2020

File: temp.txt

There are no significant charge clusters.


1. Total number of amino acid multiplets:   0  (Expected range:   3-- 26) low

Location (Quartile) Spacing     Rank       P-value   Interpretation

   0-   2  (1.)     T(   2)T    17 of  17   0.0037   large minimal spacing
   0-   6  (1.)     +(   6)+    15 of  15   0.0000   large minimal spacing
   0-   6  (1.)     R(   6)R    15 of  15   0.0000   large minimal spacing
   4-   7  (1.)     L(   3)L    28 of  28   0.0000   large minimal spacing
   6-   8  (1.)     *(   2)*    29 of  29   0.0000   large minimal spacing
  12-  15  (1.)     L(   3)L    16 of  28   0.0000     matching minimum
  14-  16  (1.)     *(   2)*    16 of  29   0.0000     matching minimum
  20-  23  (1.)     L(   3)L    17 of  28   0.0000     matching minimum
  22-  24  (1.)     *(   2)*    17 of  29   0.0000     matching minimum
  28-  31  (2.)     L(   3)L    18 of  28   0.0000     matching minimum
  30-  32  (2.)     *(   2)*    18 of  29   0.0000     matching minimum
  36-  39  (2.)     L(   3)L    19 of  28   0.0000     matching minimum
  38-  40  (2.)     *(   2)*    19 of  29   0.0000     matching minimum
  44-  47  (2.)     L(   3)L    20 of  28   0.0000     matching minimum
  46-  48  (2.)     *(   2)*    20 of  29   0.0000     matching minimum
  52-  55  (2.)     L(   3)L    21 of  28   0.0000     matching minimum
  54-  56  (2.)     *(   2)*    21 of  29   0.0000     matching minimum
  60-  63  (3.)     L(   3)L    22 of  28   0.0000     matching minimum
  62-  64  (3.)     *(   2)*    22 of  29   0.0000     matching minimum
  68-  71  (3.)     L(   3)L    23 of  28   0.0000     matching minimum
  70-  72  (3.)     *(   2)*    23 of  29   0.0000     matching minimum
  76-  79  (3.)     L(   3)L    24 of  28   0.0000     matching minimum
  78-  80  (3.)     *(   2)*    24 of  29   0.0000     matching minimum
  84-  87  (3.)     L(   3)L    25 of  28   0.0000     matching minimum
  86-  88  (4.)     *(   2)*    25 of  29   0.0000     matching minimum
  90-  98  (4.)     T(   8)T     2 of  17   0.9997   small  2. maximal spacing
  92-  95  (4.)     L(   3)L    26 of  28   0.0000     matching minimum
  93- 101  (4.)     I(   8)I     2 of  15   0.9998   small  2. maximal spacing
  94-  96  (4.)     *(   2)*    26 of  29   0.0000     matching minimum
  94- 102  (4.)     +(   8)+     2 of  15   0.9998   small  2. maximal spacing
  94- 102  (4.)     R(   8)R     2 of  15   0.9998   small  2. maximal spacing
  96- 102  (4.)     *(   6)*     2 of  29   0.9996   small  2. maximal spacing
  96- 104  (4.)     -(   8)-     2 of  15   0.9998   small  2. maximal spacing
  96- 104  (4.)     E(   8)E     2 of  15   0.9998   small  2. maximal spacing
  97- 105  (4.)     H(   8)H     2 of  16   0.9998   small  2. maximal spacing
  98- 106  (4.)     T(   8)T     1 of  17   1.0000   small  1. maximal spacing
  99- 107  (4.)     S(   8)S     2 of  16   0.9998   small  2. maximal spacing
 100- 108  (4.)     L(   8)L     1 of  28   0.9969   small  1. maximal spacing
 102- 104  (4.)     *(   2)*    27 of  29   0.0000     matching minimum
 102- 110  (4.)     +(   8)+     1 of  15   1.0000   small  1. maximal spacing
 102- 110  (4.)     R(   8)R     1 of  15   1.0000   small  1. maximal spacing
 103- 116  (4.)     I(  13)I     1 of  15   0.9970   small  1. maximal spacing
 104- 110  (4.)     *(   6)*     1 of  29   1.0000   small  1. maximal spacing
 104- 112  (4.)     -(   8)-     1 of  15   1.0000   small  1. maximal spacing
 104- 112  (4.)     E(   8)E     1 of  15   1.0000   small  1. maximal spacing
 105- 113  (4.)     H(   8)H     1 of  16   1.0000   small  1. maximal spacing
 107- 115  (4.)     S(   8)S     1 of  16   1.0000   small  1. maximal spacing
 108- 111  (4.)     L(   3)L    27 of  28   0.0000     matching minimum
 110- 112  (4.)     *(   2)*    28 of  29   0.0000     matching minimum
 110- 116  (4.)     +(   6)+    14 of  15   0.0000     matching minimum
 110- 116  (4.)     R(   6)R    14 of  15   0.0000     matching minimum
 111- 116  (4.)     L(   5)L     2 of  28   1.0000   small  2. maximal spacing
 112- 116  (4.)     -(   4)-    15 of  15   0.0000   large minimal spacing
 112- 116  (4.)     E(   4)E    15 of  15   0.0000   large minimal spacing
 114- 116  (1.)     T(   2)T    16 of  17   0.0037     matching minimum


SAPS.  Version of April 11, 1996.
Date run: Wed Feb 26 14:12:18 2020

File: temp.txt

There are no significant charge clusters.


Not evaluated (sequence length < 100 aa, too short).

SAPS.  Version of April 11, 1996.
Date run: Wed Feb 26 14:12:18 2020

File: temp.txt

There are no significant charge clusters.


There are no unusual spacings.

SAPS.  Version of April 11, 1996.
Date run: Wed Feb 26 14:12:18 2020

File: temp.txt

Positive charge clusters:  not evaluated (frequency of + < 5%, too low)

Negative charge clusters:  not evaluated (frequency of - < 5%, too low)

Mixed charge clusters (cmin =  6/30 or  8/45 or 10/60):

 1) From  124 to  145:   RTLTKTFCGISNKNMRFMADFR
                         +000+0000000+00+000-0+
    quartile: 4; size: 22, +count:  5, -count:  1, 0count: 16; t-value:  4.51 *


Location (Quartile) Spacing     Rank       P-value   Interpretation

   0-   2  (1.)     C(   2)C    18 of  18   0.0084   large minimal spacing
   0-   8  (1.)     S(   8)S    16 of  16   0.0000   large minimal spacing
   0-  13  (1.)     Y(  13)Y     2 of   5   0.9924   small  2. maximal spacing
   4- 121  (2.)     N( 117)N     1 of   8   0.0001   large  1. maximal spacing
   8-  16  (1.)     S(   8)S     4 of  16   0.0000     matching minimum
   9-  11  (1.)     F(   2)F    25 of  25   0.0000   large minimal spacing
  14- 124  (2.)     *( 110)*     1 of   9   0.0001   large  1. maximal spacing
  14- 124  (2.)     +( 110)+     1 of   8   0.0003   large  1. maximal spacing
  14- 124  (2.)     R( 110)R     1 of   6   0.0049   large  1. maximal spacing
  22- 148  (3.)     Y( 126)Y     1 of   5   0.0016   large  1. maximal spacing
  26-  34  (1.)     S(   8)S     5 of  16   0.0000     matching minimum
  33-  41  (2.)     V(   8)V    11 of  11   0.0001   large minimal spacing
  34-  42  (2.)     S(   8)S     6 of  16   0.0000     matching minimum
  41-  49  (2.)     V(   8)V     4 of  11   0.0001     matching minimum
  42-  50  (2.)     S(   8)S     7 of  16   0.0000     matching minimum
  49-  57  (2.)     V(   8)V     5 of  11   0.0001     matching minimum
  50-  58  (2.)     S(   8)S     8 of  16   0.0000     matching minimum
  57-  65  (2.)     V(   8)V     6 of  11   0.0001     matching minimum
  58-  66  (2.)     S(   8)S     9 of  16   0.0000     matching minimum
  65-  73  (2.)     V(   8)V     7 of  11   0.0001     matching minimum
  66-  74  (2.)     S(   8)S    10 of  16   0.0000     matching minimum
  73-  81  (3.)     V(   8)V     8 of  11   0.0001     matching minimum
  74-  82  (3.)     S(   8)S    11 of  16   0.0000     matching minimum
  81-  89  (3.)     V(   8)V     9 of  11   0.0001     matching minimum
  82-  90  (3.)     S(   8)S    12 of  16   0.0000     matching minimum
  89-  97  (3.)     V(   8)V    10 of  11   0.0001     matching minimum
  90-  98  (3.)     S(   8)S    13 of  16   0.0000     matching minimum
  98- 106  (3.)     S(   8)S    14 of  16   0.0000     matching minimum
 106- 114  (3.)     S(   8)S    15 of  16   0.0000     matching minimum
 123- 135  (4.)     N(  12)N     2 of   8   0.9989   small  2. maximal spacing
 124- 139  (4.)     R(  15)R     2 of   6   0.9915   small  2. maximal spacing
 128- 136  (4.)     *(   8)*     2 of   9   1.0000   small  2. maximal spacing
 128- 136  (4.)     +(   8)+     2 of   8   0.9999   small  2. maximal spacing


SAPS.  Version of April 11, 1996.
Date run: Wed Feb 26 14:12:18 2020

File: temp.txt

There are no significant charge clusters.


Location (Quartile) Spacing     Rank       P-value   Interpretation

  64-  66  (1.)     I(   2)I    27 of  27   0.0097   large minimal spacing
 170- 172  (3.)     I(   2)I    26 of  27   0.0097     matching minimum


SAPS.  Version of April 11, 1996.
Date run: Wed Feb 26 14:12:18 2020

File: temp.txt

There are no significant charge clusters.


There are no unusual spacings.

SAPS.  Version of April 11, 1996.
Date run: Wed Feb 26 14:12:18 2020

File: temp.txt

There are no significant charge clusters.


1. Total number of amino acid multiplets:  10  (Expected range:  32-- 74) low
2. Clusters of amino acid multiplets (cmin =  6/30 or  8/45 or  9/60):

 1) From  102 to  167:   see sequence above
    quartile: 1;  size: 66;  multiplets:   9, singlets:  47;  t-value:  6.63


1. Total number of charge multiplets:   1  (Expected range:   2-- 25) low

Location (Quartile) Spacing     Rank       P-value   Interpretation

   0-  10  (1.)     L(  10)L     1 of 107   0.9998   small  1. maximal spacing
  36-  66  (1.)     T(  30)T     2 of   5   0.9969   small  2. maximal spacing
  46-  55  (1.)     V(   9)V     2 of  72   1.0000   small  2. maximal spacing
  49-  51  (1.)     R(   2)R    59 of  59   0.0000   large minimal spacing
  66- 424  (3.)     T( 358)T     1 of   5   0.0026   large  1. maximal spacing
  77-  91  (1.)     -(  14)-     2 of  58   1.0000   small  2. maximal spacing
  77-  91  (1.)     E(  14)E     2 of  56   1.0000   small  2. maximal spacing
 112- 126  (2.)     -(  14)-     1 of  58   1.0000   small  1. maximal spacing
 112- 126  (2.)     E(  14)E     1 of  56   1.0000   small  1. maximal spacing
 177- 191  (2.)     +(  14)+     1 of  61   1.0000   small  1. maximal spacing
 177- 191  (2.)     R(  14)R     1 of  59   1.0000   small  1. maximal spacing
 182- 189  (2.)     *(   7)*     2 of 118   1.0000   small  2. maximal spacing
 199- 215  (2.)     A(  16)A     1 of  51   1.0000   small  1. maximal spacing
 202- 211  (2.)     V(   9)V     1 of  72   1.0000   small  1. maximal spacing
 203- 205  (2.)     -(   2)-    58 of  58   0.0000   large minimal spacing
 204- 213  (2.)     L(   9)L     2 of 107   0.9999   small  2. maximal spacing
 263- 275  (3.)     +(  12)+     2 of  61   1.0000   small  2. maximal spacing
 263- 275  (3.)     R(  12)R     2 of  59   1.0000   small  2. maximal spacing
 264- 269  (3.)     A(   5)A    51 of  51   0.0000   large minimal spacing
 265- 270  (3.)     M(   5)M    46 of  46   0.0000   large minimal spacing
 268- 273  (3.)     E(   5)E    56 of  56   0.0000   large minimal spacing
 388- 402  (4.)     A(  14)A     2 of  51   1.0000   small  2. maximal spacing
 415- 424  (4.)     *(   9)*     1 of 118   0.9999   small  1. maximal spacing


SAPS.  Version of April 11, 1996.
Date run: Wed Feb 26 14:12:18 2020

File: temp.txt

There are no significant charge clusters.


Location (Quartile) Spacing     Rank       P-value   Interpretation

   0-  20  (1.)     N(  20)N     4 of   4   0.0080   large minimal spacing
  16-  18  (1.)     -(   2)-    16 of  16   0.0031   large minimal spacing
  19-  39  (2.)     P(  20)P     1 of   7   0.9942   small maximal spacing
  38-  40  (2.)     -(   2)-    14 of  16   0.0031     matching minimum
  49-  51  (3.)     -(   2)-    15 of  16   0.0031     matching minimum
  50-  59  (3.)     P(   9)P     7 of   7   0.0026   large minimal spacing
  81- 101  (4.)     N(  20)N     3 of   4   0.0080     matching minimum


SAPS.  Version of April 11, 1996.
Date run: Wed Feb 26 14:12:18 2020

File: temp.txt

There are no significant charge clusters.


Location (Quartile) Spacing     Rank       P-value   Interpretation

   0-   4  (1.)     P(   4)P    15 of  15   0.0070   large minimal spacing
   0-   8  (1.)     S(   8)S     1 of  49   1.0000   small  1. maximal spacing
   0-  14  (1.)     F(  14)F     1 of  20   1.0000   small  1. maximal spacing
  29-  40  (1.)     L(  11)L     1 of  38   0.9991   small  1. maximal spacing
 175- 186  (4.)     N(  11)N     2 of  21   1.0000   small  2. maximal spacing
 177- 182  (4.)     I(   5)I    18 of  18   0.0000   large minimal spacing
 183- 191  (4.)     L(   8)L     2 of  38   1.0000   small  2. maximal spacing
 186- 197  (4.)     N(  11)N     1 of  21   1.0000   small  1. maximal spacing
 188- 193  (4.)     I(   5)I    17 of  18   0.0000     matching minimum
 190- 201  (4.)     F(  11)F     2 of  20   1.0000   small  2. maximal spacing
 195- 202  (4.)     S(   7)S     2 of  49   1.0000   small  2. maximal spacing
 199- 202  (4.)     T(   3)T    18 of  18   0.0049   large minimal spacing
 200- 202  (1.)     N(   2)N    21 of  21   0.0092   large minimal spacing


SAPS.  Version of April 11, 1996.
Date run: Wed Feb 26 14:12:18 2020

File: temp.txt

There are no significant charge clusters.


Not evaluated (sequence length < 100 aa, too short).

SAPS.  Version of April 11, 1996.
Date run: Wed Feb 26 14:12:18 2020

File: temp.txt

There are no significant charge clusters.


Location (Quartile) Spacing     Rank       P-value   Interpretation

 176- 200  (4.)     D(  24)D     1 of  15   0.9939   small maximal spacing


SAPS.  Version of April 11, 1996.
Date run: Wed Feb 26 14:12:18 2020

File: temp.txt

There are no significant charge clusters.
  (0)  47(1,0,0); at  307- 354:   see sequence file: temp.txt

# 4) 1) From    9 to   42:  length= 34, score=34.00  * 
# 4)       9  SWIIFHMLMG YVFVASGLII CFLMLCSSVV WPFN
# 4)    L:  4(11.8%);  S:  4(11.8%);  V:  4(11.8%);  I:  4(11.8%);
# 4)    F:  4(11.8%);
# 4) 2) From  307 to  354:  length= 48, score=39.00  * 
# 4)     307  WYSLSVTIFW FIVTCVPLFR YIVSVFLSGT LLQQMIFIAV ITIASIGV
# 4)    L:  5(10.4%);  S:  5(10.4%);  V:  7(14.6%);  I:  8(16.7%);
# 4)    F:  5(10.4%);
# 4) temp.txt: # of segments (>=20 residues) exceeding M_0.05:  2
# 5) 1) From   10 to   34:  length= 25, score=33.00  * 
# 5)      10  WIIFHMLMGY VFVASGLIIC FLMLC
# 5)    L:  4(16.0%);  I:  4(16.0%);  F:  3(12.0%);  M:  3(12.0%);
# 5) temp.txt: # of segments (>=15 residues) exceeding M_0.05:  1
# 6) 1) From   11 to   38:  length= 28, score=70.00  * 
# 6)      11  IIFHMLMGYV FVASGLIICF LMLCSSVV
# 6)    L:  4(14.3%);  S:  3(10.7%);  V:  4(14.3%);  I:  4(14.3%);
# 6)    F:  3(10.7%);  M:  3(10.7%);
# 6) 2) From  310 to  354:  length= 45, score=74.00  *
# 6)    (pocket at  339 to  340:   length=  2, score=-20.00) 
# 6)     310  LSVTIFWFIV TCVPLFRYIV SVFLSGTLL |Q Q| MIFIAVITI ASIGV
# 6)    L:  5(11.1%);  V:  7(15.6%);  I:  8(17.8%);  F:  5(11.1%);
# 6) temp.txt: # of segments (>=15 residues) exceeding M_0.05:  2

Location (Quartile) Spacing     Rank       P-value   Interpretation

   8-  43  (1.)     *(  35)*     1 of  83   0.0094   large  1. maximal spacing
 113- 116  (2.)     G(   3)G    24 of  24   0.0075   large minimal spacing
 326- 355  (4.)     *(  29)*     2 of  83   0.0005   large  2. maximal spacing


SAPS.  Version of April 11, 1996.
Date run: Wed Feb 26 14:12:18 2020

File: temp.txt

There are no significant charge clusters.


1. Total number of amino acid multiplets:   0  (Expected range:   2-- 23) low

Not evaluated (sequence length < 100 aa, too short).

SAPS.  Version of April 11, 1996.
Date run: Wed Feb 26 14:12:18 2020

File: temp.txt

There are no significant charge clusters.


Location (Quartile) Spacing     Rank       P-value   Interpretation

   5-  71  (2.)     V(  66)V     1 of  12   0.0049   large maximal spacing
  74-  84  (3.)     N(  10)N     8 of   8   0.0019   large minimal spacing
  85-  92  (3.)     G(   7)G    11 of  11   0.0002   large minimal spacing


SAPS.  Version of April 11, 1996.
Date run: Wed Feb 26 14:12:18 2020

File: temp.txt

There are no significant charge clusters.


Not evaluated (sequence length < 100 aa, too short).

SAPS.  Version of April 11, 1996.
Date run: Wed Feb 26 14:12:18 2020

File: temp.txt

Positive charge clusters (cmin = 13/30 or 18/45 or 22/60):  none

Negative charge clusters (cmin = 14/30 or 19/45 or 23/60):  none

Mixed charge clusters (cmin = 21/30 or 29/45 or 37/60):

 1) From   20 to   49:   KTLENRKKQEERDKLREEKEKERKLLAERR
                         +00-0+++0--+-+0+--+-+-++000-++
    quartile: 1; size: 30, +count: 13, -count:  9, 0count:  8; t-value:  4.06 *


  (*)  14(1,0,0); at   29-  43:   EERDKLREEKEKERK

# 3) 1) From   25 to   44:  length= 20, score=14.00  * 
# 3)      25  RKKQEERDKL REEKEKERKL
# 3)    L:  2(10.0%);  K:  6(30.0%);  E:  6(30.0%);  R:  4(20.0%);
# 3) temp.txt: # of segments (>=20 residues) exceeding M_0.05:  1
1. Long charge multiplets (>= 5; Letter/Length/Position):
    -/5/243


There are no unusual spacings.

SAPS.  Version of April 11, 1996.
Date run: Wed Feb 26 14:12:18 2020

File: temp.txt

There are no significant charge clusters.


1. Total number of amino acid multiplets:   0  (Expected range:   4-- 28) low

Location (Quartile) Spacing     Rank       P-value   Interpretation

   0-   5  (1.)     A(   5)A    13 of  13   0.0010   large minimal spacing
   0-  10  (1.)     +(  10)+    15 of  15   0.0000   large minimal spacing
   0-  10  (1.)     R(  10)R    15 of  15   0.0000   large minimal spacing
   6-   8  (1.)     Y(   2)Y    23 of  23   0.0003   large minimal spacing
  10-  20  (1.)     +(  10)+     1 of  15   0.0000   large maximal spacing
  10-  20  (1.)     R(  10)R     1 of  15   0.0000   large maximal spacing
  20-  30  (1.)     +(  10)+     2 of  15   0.0000   large  2. maximal spacing
  20-  30  (1.)     R(  10)R     2 of  15   0.0000   large  2. maximal spacing
  30-  40  (1.)     +(  10)+     3 of  15   0.0000     matching minimum
  30-  40  (1.)     R(  10)R     3 of  15   0.0000     matching minimum
  40-  50  (2.)     +(  10)+     4 of  15   0.0000     matching minimum
  40-  50  (2.)     R(  10)R     4 of  15   0.0000     matching minimum
  46-  48  (2.)     Y(   2)Y    16 of  23   0.0003     matching minimum
  50-  60  (2.)     +(  10)+     5 of  15   0.0000     matching minimum
  50-  60  (2.)     R(  10)R     5 of  15   0.0000     matching minimum
  56-  58  (2.)     Y(   2)Y    17 of  23   0.0003     matching minimum
  59-  61  (2.)     I(   2)I    18 of  18   0.0091   large minimal spacing
  60-  65  (2.)     *(   5)*    17 of  17   0.0000   large minimal spacing
  60-  70  (2.)     +(  10)+     6 of  15   0.0000     matching minimum
  60-  70  (2.)     R(  10)R     6 of  15   0.0000     matching minimum
  65-  70  (2.)     *(   5)*    14 of  17   0.0000     matching minimum
  70-  80  (3.)     +(  10)+     7 of  15   0.0000     matching minimum
  70-  80  (3.)     R(  10)R     7 of  15   0.0000     matching minimum
  72-  74  (2.)     S(   2)S    24 of  24   0.0001   large minimal spacing
  80-  90  (3.)     +(  10)+     8 of  15   0.0000     matching minimum
  80-  90  (3.)     R(  10)R     8 of  15   0.0000     matching minimum
  86-  88  (3.)     Y(   2)Y    18 of  23   0.0003     matching minimum
  89-  91  (3.)     I(   2)I    15 of  18   0.0091     matching minimum
  90- 100  (3.)     +(  10)+     9 of  15   0.0000     matching minimum
  90- 100  (3.)     R(  10)R     9 of  15   0.0000     matching minimum
 100- 110  (3.)     +(  10)+    10 of  15   0.0000     matching minimum
 100- 110  (3.)     R(  10)R    10 of  15   0.0000     matching minimum
 103- 113  (3.)     V(  10)V     2 of  27   0.9856   small  2. maximal spacing
 106- 108  (3.)     Y(   2)Y    19 of  23   0.0003     matching minimum
 109- 111  (3.)     I(   2)I    16 of  18   0.0091     matching minimum
 110- 120  (4.)     +(  10)+    11 of  15   0.0000     matching minimum
 110- 120  (4.)     R(  10)R    11 of  15   0.0000     matching minimum
 113- 123  (4.)     V(  10)V     1 of  27   0.9997   small  1. maximal spacing
 114- 124  (4.)     S(  10)S     2 of  24   0.9968   small  2. maximal spacing
 116- 118  (4.)     Y(   2)Y    20 of  23   0.0003     matching minimum
 119- 121  (4.)     I(   2)I    17 of  18   0.0091     matching minimum
 120- 125  (4.)     *(   5)*    15 of  17   0.0000     matching minimum
 120- 130  (4.)     +(  10)+    12 of  15   0.0000     matching minimum
 120- 130  (4.)     R(  10)R    12 of  15   0.0000     matching minimum
 124- 134  (4.)     S(  10)S     1 of  24   1.0000   small  1. maximal spacing
 125- 130  (4.)     *(   5)*    16 of  17   0.0000     matching minimum
 126- 136  (4.)     Y(  10)Y     2 of  23   0.9981   small  2. maximal spacing
 127- 137  (4.)     H(  10)H     2 of  16   0.9999   small  2. maximal spacing
 130- 140  (4.)     *(  10)*     2 of  17   0.9999   small  2. maximal spacing
 130- 140  (4.)     +(  10)+    13 of  15   0.0000     matching minimum
 130- 140  (4.)     +(  10)+     2 of  15   0.9999   small  2. maximal spacing
 130- 140  (4.)     R(  10)R    13 of  15   0.0000     matching minimum
 130- 140  (4.)     R(  10)R     2 of  15   0.9999   small  2. maximal spacing
 136- 146  (4.)     Y(  10)Y     1 of  23   1.0000   small  1. maximal spacing
 137- 147  (4.)     H(  10)H     1 of  16   1.0000   small  1. maximal spacing
 140- 150  (4.)     *(  10)*     1 of  17   1.0000   small  1. maximal spacing
 140- 150  (4.)     +(  10)+    14 of  15   0.0000     matching minimum
 140- 150  (4.)     +(  10)+     1 of  15   1.0000   small  1. maximal spacing
 140- 150  (4.)     R(  10)R    14 of  15   0.0000     matching minimum
 140- 150  (4.)     R(  10)R     1 of  15   1.0000   small  1. maximal spacing
 145- 150  (4.)     A(   5)A    12 of  13   0.0010     matching minimum
 146- 148  (4.)     Y(   2)Y    21 of  23   0.0003     matching minimum
 147- 150  (4.)     H(   3)H    16 of  16   0.0029   large minimal spacing
 148- 150  (1.)     Y(   2)Y    22 of  23   0.0003     matching minimum


SAPS.  Version of April 11, 1996.
Date run: Wed Feb 26 14:12:18 2020

File: temp.txt

There are no significant charge clusters.


Location (Quartile) Spacing     Rank       P-value   Interpretation

 109- 252  (2.)     Q( 143)Q     1 of  25   0.0037   large  1. maximal spacing
 318- 355  (3.)     Q(  37)Q     2 of  25   0.9751   small  2. maximal spacing


SAPS.  Version of April 11, 1996.
Date run: Wed Feb 26 14:12:18 2020

File: temp.txt

There are no significant charge clusters.


Location (Quartile) Spacing     Rank       P-value   Interpretation

  32-  35  (1.)     C(   3)C    31 of  31   0.0000   large minimal spacing
  80- 166  (2.)     R(  86)R     1 of   4   0.9968   small maximal spacing
  86-  89  (2.)     C(   3)C    27 of  31   0.0000     matching minimum
 109- 129  (2.)     Y(  20)Y     2 of  27   0.9950   small  2. maximal spacing
 121- 124  (2.)     C(   3)C    28 of  31   0.0000     matching minimum
 181- 184  (3.)     C(   3)C    29 of  31   0.0000     matching minimum
 246- 266  (4.)     Y(  20)Y     1 of  27   0.9999   small  1. maximal spacing
 258- 261  (4.)     C(   3)C    30 of  31   0.0000     matching minimum


SAPS.  Version of April 11, 1996.
Date run: Wed Feb 26 14:12:18 2020

File: temp.txt

There are no significant charge clusters.


Location (Quartile) Spacing     Rank       P-value   Interpretation

 259- 540  (3.)     C( 281)C     1 of  17   0.0056   large  1. maximal spacing
 540- 719  (4.)     C( 179)C     2 of  17   0.0020   large  2. maximal spacing


SAPS.  Version of April 11, 1996.
Date run: Wed Feb 26 14:12:18 2020

File: temp.txt

There are no significant charge clusters.


There are no unusual spacings.

SAPS.  Version of April 11, 1996.
Date run: Wed Feb 26 14:12:18 2020

File: temp.txt

There are no significant charge clusters.


Location (Quartile) Spacing     Rank       P-value   Interpretation

  15-  87  (2.)     K(  72)K     1 of  17   0.0005   large  1. maximal spacing
 131- 143  (4.)     K(  12)K     2 of  17   0.9990   small  2. maximal spacing


SAPS.  Version of April 11, 1996.
Date run: Wed Feb 26 14:12:18 2020

File: temp.txt

There are no significant charge clusters.


Location (Quartile) Spacing     Rank       P-value   Interpretation

   0-  18  (1.)     Q(  18)Q     2 of   7   0.9636   small  2. maximal spacing
  30- 119  (3.)     Q(  89)Q     1 of   7   0.0065   large  1. maximal spacing
  80-  92  (3.)     G(  12)G     2 of  14   0.9954   small  2. maximal spacing
 113- 125  (4.)     G(  12)G     1 of  14   1.0000   small  1. maximal spacing


SAPS.  Version of April 11, 1996.
Date run: Wed Feb 26 14:12:18 2020

File: temp.txt

There are no significant charge clusters.

# 4) 1) From  172 to  191:  length= 20, score=20.00  * 
# 4)     172  VASPAQLVLC VNQLSSSISW
# 4)    L:  3(15.0%);  A:  2(10.0%);  S:  5(25.0%);  V:  3(15.0%);
# 4)    Q:  2(10.0%);
# 4) temp.txt: # of segments (>=20 residues) exceeding M_0.05:  1

There are no unusual spacings.

SAPS.  Version of April 11, 1996.
Date run: Wed Feb 26 14:12:18 2020

File: temp.txt

There are no significant charge clusters.
 (*0)  45(0,5,0); at    4-  53:   see sequence file: temp.txt
 (*0)  37(0,4,0); at   58-  98:   PKPKNEMRISKPKIEMRISKPKNEMRISKPKNEMRISKPRN
 (*0)  21(0,2,0); at  139- 161:   SKTKNEMRISKPKNKMRISKPKN


1. Total number of amino acid multiplets:   1  (Expected range:   6-- 32) low

1. Total number of charge multiplets:   0  (Expected range:   2-- 24) low

Location (Quartile) Spacing     Rank       P-value   Interpretation

   0-   2  (1.)     *(   2)*    69 of  69   0.0000   large minimal spacing
   0-   2  (1.)     +(   2)+    58 of  58   0.0000   large minimal spacing
   0-   2  (1.)     R(   2)R    22 of  22   0.0029   large minimal spacing
   0-   9  (1.)     -(   9)-    12 of  12   0.0000   large minimal spacing
   0-   9  (1.)     E(   9)E    12 of  12   0.0000   large minimal spacing
   5-   7  (1.)     *(   2)*    27 of  69   0.0000     matching minimum
   5-   7  (1.)     +(   2)+    38 of  58   0.0000     matching minimum
   5-   7  (1.)     K(   2)K    37 of  37   0.0000   large minimal spacing
   7-   9  (1.)     *(   2)*    28 of  69   0.0000     matching minimum
   9-  11  (1.)     *(   2)*    29 of  69   0.0000     matching minimum
   9-  18  (1.)     -(   9)-     5 of  12   0.0000     matching minimum
   9-  18  (1.)     E(   9)E     5 of  12   0.0000     matching minimum
  14-  16  (1.)     *(   2)*    30 of  69   0.0000     matching minimum
  14-  16  (1.)     +(   2)+    39 of  58   0.0000     matching minimum
  14-  16  (1.)     K(   2)K    21 of  37   0.0000     matching minimum
  16-  18  (1.)     *(   2)*    31 of  69   0.0000     matching minimum
  18-  20  (1.)     *(   2)*    32 of  69   0.0000     matching minimum
  18-  27  (1.)     -(   9)-     6 of  12   0.0000     matching minimum
  18-  27  (1.)     E(   9)E     6 of  12   0.0000     matching minimum
  23-  25  (1.)     *(   2)*    33 of  69   0.0000     matching minimum
  23-  25  (1.)     +(   2)+    40 of  58   0.0000     matching minimum
  23-  25  (1.)     K(   2)K    22 of  37   0.0000     matching minimum
  25-  27  (1.)     *(   2)*    34 of  69   0.0000     matching minimum
  27-  29  (1.)     *(   2)*    35 of  69   0.0000     matching minimum
  27-  36  (1.)     -(   9)-     7 of  12   0.0000     matching minimum
  27-  36  (1.)     E(   9)E     7 of  12   0.0000     matching minimum
  28-  46  (1.)     M(  18)M     1 of  20   0.9916   small  1. maximal spacing
  32-  34  (1.)     *(   2)*    36 of  69   0.0000     matching minimum
  32-  34  (1.)     +(   2)+    41 of  58   0.0000     matching minimum
  32-  34  (1.)     K(   2)K    23 of  37   0.0000     matching minimum
  34-  36  (1.)     *(   2)*    37 of  69   0.0000     matching minimum
  36-  38  (1.)     *(   2)*    38 of  69   0.0000     matching minimum
  36-  45  (1.)     -(   9)-     8 of  12   0.0000     matching minimum
  36-  45  (1.)     E(   9)E     8 of  12   0.0000     matching minimum
  40-  54  (2.)     S(  14)S     1 of  24   0.9992   small  1. maximal spacing
  41-  43  (1.)     *(   2)*    39 of  69   0.0000     matching minimum
  41-  43  (1.)     +(   2)+    42 of  58   0.0000     matching minimum
  41-  43  (1.)     K(   2)K    24 of  37   0.0000     matching minimum
  43-  45  (1.)     *(   2)*    40 of  69   0.0000     matching minimum
  45-  47  (2.)     *(   2)*    41 of  69   0.0000     matching minimum
  50-  52  (2.)     *(   2)*    42 of  69   0.0000     matching minimum
  50-  52  (2.)     +(   2)+    43 of  58   0.0000     matching minimum
  52-  65  (2.)     R(  13)R     1 of  22   1.0000   small  1. maximal spacing
  54-  67  (2.)     S(  13)S     2 of  24   0.9912   small  2. maximal spacing
  59-  61  (2.)     *(   2)*    43 of  69   0.0000     matching minimum
  59-  61  (2.)     +(   2)+    44 of  58   0.0000     matching minimum
  59-  61  (2.)     K(   2)K    25 of  37   0.0000     matching minimum
  61-  63  (2.)     *(   2)*    44 of  69   0.0000     matching minimum
  63-  65  (2.)     *(   2)*    45 of  69   0.0000     matching minimum
  63-  72  (2.)     -(   9)-     9 of  12   0.0000     matching minimum
  63-  72  (2.)     E(   9)E     9 of  12   0.0000     matching minimum
  68-  70  (2.)     *(   2)*    46 of  69   0.0000     matching minimum
  68-  70  (2.)     +(   2)+    45 of  58   0.0000     matching minimum
  68-  70  (2.)     K(   2)K    26 of  37   0.0000     matching minimum
  70-  72  (2.)     *(   2)*    47 of  69   0.0000     matching minimum
  72-  74  (2.)     *(   2)*    48 of  69   0.0000     matching minimum
  72-  81  (2.)     -(   9)-    10 of  12   0.0000     matching minimum
  72-  81  (2.)     E(   9)E    10 of  12   0.0000     matching minimum
  77-  79  (2.)     *(   2)*    49 of  69   0.0000     matching minimum
  77-  79  (2.)     +(   2)+    46 of  58   0.0000     matching minimum
  77-  79  (2.)     K(   2)K    27 of  37   0.0000     matching minimum
  79-  81  (2.)     *(   2)*    50 of  69   0.0000     matching minimum
  81-  83  (2.)     *(   2)*    51 of  69   0.0000     matching minimum
  81-  90  (2.)     -(   9)-    11 of  12   0.0000     matching minimum
  81-  90  (2.)     E(   9)E    11 of  12   0.0000     matching minimum
  86-  88  (2.)     *(   2)*    52 of  69   0.0000     matching minimum
  86-  88  (2.)     +(   2)+    47 of  58   0.0000     matching minimum
  86-  88  (2.)     K(   2)K    28 of  37   0.0000     matching minimum
  88-  90  (2.)     *(   2)*    53 of  69   0.0000     matching minimum
  90-  92  (3.)     *(   2)*    54 of  69   0.0000     matching minimum
  95-  97  (3.)     *(   2)*    55 of  69   0.0000     matching minimum
  95-  97  (3.)     +(   2)+    48 of  58   0.0000     matching minimum
 104- 106  (3.)     *(   2)*    56 of  69   0.0000     matching minimum
 104- 106  (3.)     +(   2)+    49 of  58   0.0000     matching minimum
 104- 106  (3.)     K(   2)K    29 of  37   0.0000     matching minimum
 113- 115  (3.)     *(   2)*    57 of  69   0.0000     matching minimum
 113- 115  (3.)     +(   2)+    50 of  58   0.0000     matching minimum
 113- 115  (3.)     K(   2)K    30 of  37   0.0000     matching minimum
 122- 124  (3.)     *(   2)*    58 of  69   0.0000     matching minimum
 122- 124  (3.)     +(   2)+    51 of  58   0.0000     matching minimum
 122- 124  (3.)     K(   2)K    31 of  37   0.0000     matching minimum
 124- 126  (3.)     *(   2)*    59 of  69   0.0000     matching minimum
 126- 128  (3.)     *(   2)*    60 of  69   0.0000     matching minimum
 131- 133  (3.)     *(   2)*    61 of  69   0.0000     matching minimum
 131- 133  (3.)     +(   2)+    52 of  58   0.0000     matching minimum
 131- 133  (3.)     K(   2)K    32 of  37   0.0000     matching minimum
 140- 142  (4.)     *(   2)*    62 of  69   0.0000     matching minimum
 140- 142  (4.)     +(   2)+    53 of  58   0.0000     matching minimum
 140- 142  (4.)     K(   2)K    33 of  37   0.0000     matching minimum
 142- 144  (4.)     *(   2)*    63 of  69   0.0000     matching minimum
 144- 146  (4.)     *(   2)*    64 of  69   0.0000     matching minimum
 147- 156  (4.)     I(   9)I     2 of  27   1.0000   small  2. maximal spacing
 149- 151  (4.)     *(   2)*    65 of  69   0.0000     matching minimum
 149- 151  (4.)     +(   2)+    54 of  58   0.0000     matching minimum
 149- 151  (4.)     K(   2)K    34 of  37   0.0000     matching minimum
 151- 153  (4.)     *(   2)*    66 of  69   0.0000     matching minimum
 151- 153  (4.)     +(   2)+    55 of  58   0.0000     matching minimum
 151- 153  (4.)     K(   2)K    35 of  37   0.0000     matching minimum
 153- 155  (4.)     *(   2)*    67 of  69   0.0000     matching minimum
 153- 155  (4.)     +(   2)+    56 of  58   0.0000     matching minimum
 156- 165  (4.)     I(   9)I     1 of  27   1.0000   small  1. maximal spacing
 158- 160  (4.)     *(   2)*    68 of  69   0.0000     matching minimum
 158- 160  (4.)     +(   2)+    57 of  58   0.0000     matching minimum
 158- 160  (4.)     K(   2)K    36 of  37   0.0000     matching minimum
 172- 182  (4.)     M(  10)M     2 of  20   1.0000   small  2. maximal spacing
 173- 182  (4.)     R(   9)R     2 of  22   1.0000   small  2. maximal spacing
 178- 180  (4.)     S(   2)S    24 of  24   0.0008   large minimal spacing
 180- 182  (1.)     S(   2)S    23 of  24   0.0008     matching minimum


SAPS.  Version of April 11, 1996.
Date run: Wed Feb 26 14:12:18 2020

File: temp.txt

There are no significant charge clusters.

# 5) 1) From  128 to  188:  length= 61, score=44.00  **
# 5)    (pocket at  162 to  173:   length= 12, score=-13.00) 
# 5)     128  FIFYMLFLKL IHFSVVLRCI LWIVYGLVLV LVCL |SRCFIA AHFPHQ| VIAG 
# 5)     178  VIVGVVIGYI M
# 5)    L:  9(14.8%);  V: 11(18.0%);  I:  9(14.8%);
# 5) temp.txt: # of segments (>=15 residues) exceeding M_0.05:  1
# 6) 1) From  115 to  188:  length= 74, score=100.00  *
# 6)    (pocket at  162 to  173:   length= 12, score=-32.00) 
# 6)     115  MVTSSVIYIL VSDFIFYMLF LKLIHFSVVL RCILWIVYGL VLVLVCL |SRC 
# 6)     165  FIAAHFPHQ| V IAGVIVGVVI GYIM
# 6)    L: 10(13.5%);  V: 14(18.9%);  I: 11(14.9%);
# 6) temp.txt: # of segments (>=15 residues) exceeding M_0.05:  1

There are no unusual spacings.

SAPS.  Version of April 11, 1996.
Date run: Wed Feb 26 14:12:19 2020

File: temp.txt

There are no significant charge clusters.


Not evaluated (sequence length < 100 aa, too short).

SAPS.  Version of April 11, 1996.
Date run: Wed Feb 26 14:12:19 2020

File: temp.txt

Positive charge clusters (cmin = 13/30 or 17/45 or 21/60):  none

Negative charge clusters (cmin = 14/30 or 18/45 or 22/60):  none

Mixed charge clusters (cmin = 21/30 or 28/45 or 35/60):

 1) From   67 to  116:   EYLIDRMKQQKESKKAREEKRLKRLGNKKAQEEKQKDEKKQKGKKSRLEE
                         -000-+0+00+-0++0+--++0++000++00--+0+--++0+0++0+0--
    quartile: 1; size: 50, +count: 20, -count: 11, 0count: 19; t-value:  4.58 *


  (0)  38(1,0,0); at  230- 268:   MGLGKTVQCVAIIGHLVNMGIVGPFLVVGPLSTLPNWFS

# 3) 1) From   77 to  116:  length= 40, score=14.00  ** 
# 3)      77  KESKKAREEK RLKRLGNKKA QEEKQKDEKK QKGKKSRLEE
# 3)    K: 14(35.0%);  E:  8(20.0%);  R:  4(10.0%);
# 3) temp.txt: # of segments (>=20 residues) exceeding M_0.05:  1
# 4) 1) From  235 to  268:  length= 34, score=34.00  ** 
# 4)     235  TVQCVAIIGH LVNMGIVGPF LVVGPLSTLP NWFS
# 4)    L:  4(11.8%);  G:  4(11.8%);  V:  6(17.6%);
# 4) temp.txt: # of segments (>=20 residues) exceeding M_0.05:  1
# 5) 1) From  238 to  258:  length= 21, score=22.00  * 
# 5)     238  CVAIIGHLVN MGIVGPFLVV G
# 5)    G:  4(19.0%);  V:  5(23.8%);  I:  3(14.3%);
# 5) temp.txt: # of segments (>=15 residues) exceeding M_0.05:  1
# 6) 1) From  239 to  258:  length= 20, score=43.00  * 
# 6)     239  VAIIGHLVNM GIVGPFLVVG
# 6)    L:  2(10.0%);  G:  4(20.0%);  V:  5(25.0%);  I:  3(15.0%);
# 6) temp.txt: # of segments (>=15 residues) exceeding M_0.05:  1

1. Total number of amino acid multiplets:  71  (Expected range:  28-- 69) high

Location (Quartile) Spacing     Rank       P-value   Interpretation

 234- 269  (2.)     *(  35)*     1 of 259   0.0003   large maximal spacing


SAPS.  Version of April 11, 1996.
Date run: Wed Feb 26 14:12:19 2020

File: temp.txt

There are no significant charge clusters.


Location (Quartile) Spacing     Rank       P-value   Interpretation

   0-   3  (1.)     V(   3)V    22 of  22   0.0094   large minimal spacing


SAPS.  Version of April 11, 1996.
Date run: Wed Feb 26 14:12:19 2020

File: temp.txt

There are no significant charge clusters.


Location (Quartile) Spacing     Rank       P-value   Interpretation

 214- 351  (3.)     A( 137)A     1 of  28   0.0050   large maximal spacing


SAPS.  Version of April 11, 1996.
Date run: Wed Feb 26 14:12:19 2020

File: temp.txt

There are no significant charge clusters.
(*00)  25(0,2,1); at  144- 170:   SYRSFAEHSPKLAKQGRNLEIWCHRVI


There are no unusual spacings.

SAPS.  Version of April 11, 1996.
Date run: Wed Feb 26 14:12:19 2020

File: temp.txt

There are no significant charge clusters.


There are no unusual spacings.

SAPS.  Version of April 11, 1996.
Date run: Wed Feb 26 14:12:19 2020

File: temp.txt

There are no significant charge clusters.


There are no unusual spacings.

SAPS.  Version of April 11, 1996.
Date run: Wed Feb 26 14:12:19 2020

File: temp.txt

Positive charge clusters (cmin =  9/30 or 12/45 or 15/60):

 1) From  319 to  348:   RRRIVQPMIDQSNRAGKSQLVTVFKNRRRK
                         +++000000-000+00+0000000+0++++
    quartile: 4; size: 30, +count: 10, -count:  1, 0count: 19; t-value:  3.51


Negative charge clusters (cmin = 10/30 or 14/45 or 17/60):

 1) From  234 to  260:   ENNSESGDGLDNSLGSGDGSEDEENGD
                         -000-00-00-000000-00----00-
    quartile: 3; size: 27, +count:  0, -count: 10, 0count: 17; t-value:  3.99


Mixed charge clusters (cmin = 15/30 or 21/45 or 26/60):  none

  (0)  36(0,0,0); at   21-  56:   SMGTHPLSHSHSGSIHQYPSSYTSSSSMPGVMSTTQ

# 4) 1) From   21 to   56:  length= 36, score=36.00  * 
# 4)      21  SMGTHPLSHS HSGSIHQYPS SYTSSSSMPG VMSTTQ
# 4)    S: 12(33.3%);  T:  4(11.1%);  H:  4(11.1%);
# 4) temp.txt: # of segments (>=20 residues) exceeding M_0.05:  1

Location (Quartile) Spacing     Rank       P-value   Interpretation

  20-  57  (1.)     *(  37)*     1 of  83   0.0038   large maximal spacing


SAPS.  Version of April 11, 1996.
Date run: Wed Feb 26 14:12:19 2020

File: temp.txt

There are no significant charge clusters.


Location (Quartile) Spacing     Rank       P-value   Interpretation

   0- 127  (1.)     P( 127)P     1 of  20   0.0070   large  1. maximal spacing
 109- 111  (2.)     K(   2)K    37 of  37   0.0004   large minimal spacing
 129- 131  (2.)     K(   2)K    34 of  37   0.0004     matching minimum
 177- 286  (3.)     P( 109)P     2 of  20   0.0000   large  2. maximal spacing
 215- 217  (3.)     K(   2)K    35 of  37   0.0004     matching minimum
 266- 268  (3.)     K(   2)K    36 of  37   0.0004     matching minimum


SAPS.  Version of April 11, 1996.
Date run: Wed Feb 26 14:12:19 2020

File: temp.txt

There are no significant charge clusters.


There are no unusual spacings.

SAPS.  Version of April 11, 1996.
Date run: Wed Feb 26 14:12:19 2020

File: temp.txt

There are no significant charge clusters.


Location (Quartile) Spacing     Rank       P-value   Interpretation

   0-   7  (1.)     P(   7)P     9 of   9   0.0084   large minimal spacing
  64-  71  (2.)     P(   7)P     8 of   9   0.0084     matching minimum


SAPS.  Version of April 11, 1996.
Date run: Wed Feb 26 14:12:19 2020

File: temp.txt

Positive charge clusters (cmin = 10/30 or 13/45 or 16/60):  none

Negative charge clusters (cmin = 11/30 or 15/45 or 19/60):

 1) From  437 to  456:   ASEGDSDDDDNSDEENNEHE
                         00-0-0----00---00-0-
    quartile: 3; size: 20, +count:  0, -count: 11, 0count:  9; t-value:  5.23 *


Mixed charge clusters (cmin = 17/30 or 23/45 or 28/60):  none


# 2) 1) From  437 to  456:  length= 20, score=13.00  * 
# 2)     437  ASEGDSDDDD NSDEENNEHE
# 2)    S:  3(15.0%);  E:  5(25.0%);  D:  6(30.0%);  N:  3(15.0%);
# 2) temp.txt: # of segments (>=20 residues) exceeding M_0.05:  1
# 5) 1) From  144 to  160:  length= 17, score=21.00  * 
# 5)     144  CFGVAFAVVA AFQVLGF
# 5)    A:  4(23.5%);  G:  2(11.8%);  V:  4(23.5%);  F:  4(23.5%);
# 5) temp.txt: # of segments (>=15 residues) exceeding M_0.05:  1
# 6) 1) From  145 to  160:  length= 16, score=47.00  * 
# 6)     145  FGVAFAVVAA FQVLGF
# 6)    A:  4(25.0%);  G:  2(12.5%);  V:  4(25.0%);  F:  4(25.0%);
# 6) temp.txt: # of segments (>=15 residues) exceeding M_0.05:  1

There are no unusual spacings.

SAPS.  Version of April 11, 1996.
Date run: Wed Feb 26 14:12:19 2020

File: temp.txt

There are no significant charge clusters.


Location (Quartile) Spacing     Rank       P-value   Interpretation

  13- 141  (2.)     F( 128)F     1 of   9   0.0059   large  1. maximal spacing
 201- 218  (4.)     F(  17)F     2 of   9   0.9994   small  2. maximal spacing


SAPS.  Version of April 11, 1996.
Date run: Wed Feb 26 14:12:19 2020

File: temp.txt

There are no significant charge clusters.
(*00)  25(0,2,1); at   72-  98:   SYRSFAEHSPKLAKQGRNSEIWCHRVI

# 5) 1) From   51 to   71:  length= 21, score=31.00  * 
# 5)      51  LIAAFVLLFL IAFTLYICLF F
# 5)    L:  6(28.6%);  A:  3(14.3%);  I:  3(14.3%);  F:  5(23.8%);
# 5) temp.txt: # of segments (>=15 residues) exceeding M_0.05:  1

There are no unusual spacings.

SAPS.  Version of April 11, 1996.
Date run: Wed Feb 26 14:12:19 2020

File: temp.txt

There are no significant charge clusters.


Location (Quartile) Spacing     Rank       P-value   Interpretation

  24-  26  (1.)     T(   2)T    43 of  43   0.0048   large minimal spacing
  55-  57  (1.)     T(   2)T    41 of  43   0.0048     matching minimum
  58-  60  (1.)     A(   2)A    42 of  42   0.0062   large minimal spacing
 296- 298  (2.)     A(   2)A    38 of  42   0.0062     matching minimum
 394- 399  (3.)     Y(   5)Y    27 of  27   0.0045   large minimal spacing
 430- 432  (3.)     T(   2)T    42 of  43   0.0048     matching minimum
 498- 500  (3.)     A(   2)A    39 of  42   0.0062     matching minimum
 591- 593  (4.)     A(   2)A    40 of  42   0.0062     matching minimum
 605- 607  (4.)     A(   2)A    41 of  42   0.0062     matching minimum
 716- 721  (4.)     Y(   5)Y    26 of  27   0.0045     matching minimum


SAPS.  Version of April 11, 1996.
Date run: Wed Feb 26 14:12:19 2020

File: temp.txt

There are no significant charge clusters.
(*00)  53(0,0,0); at    1-  53:   see sequence file: temp.txt


Not evaluated (sequence length < 100 aa, too short).

SAPS.  Version of April 11, 1996.
Date run: Wed Feb 26 14:12:19 2020

File: temp.txt

There are no significant charge clusters.


Not evaluated (sequence length < 100 aa, too short).

SAPS.  Version of April 11, 1996.
Date run: Wed Feb 26 14:12:19 2020

File: temp.txt

There are no significant charge clusters.


Not evaluated (sequence length < 100 aa, too short).

SAPS.  Version of April 11, 1996.
Date run: Wed Feb 26 14:12:19 2020

File: temp.txt

There are no significant charge clusters.
  (*)   7(0,0,0); at  153- 159:   EREKKKR


Location (Quartile) Spacing     Rank       P-value   Interpretation

   0-   4  (1.)     S(   4)S    28 of  28   0.0000   large minimal spacing
   0-   5  (1.)     R(   5)R    16 of  16   0.0001   large minimal spacing
   0-   6  (1.)     F(   6)F    16 of  16   0.0000   large minimal spacing
   0-   7  (1.)     H(   7)H    15 of  15   0.0000   large minimal spacing
   0- 142  (2.)     -( 142)-     1 of   5   0.0060   large  1. maximal spacing
   0- 153  (2.)     E( 153)E     1 of   4   0.0079   large  1. maximal spacing
   4-   8  (1.)     S(   4)S    15 of  28   0.0000     matching minimum
  15-  19  (1.)     S(   4)S    16 of  28   0.0000     matching minimum
  26-  30  (1.)     S(   4)S    17 of  28   0.0000     matching minimum
  37-  41  (1.)     S(   4)S    18 of  28   0.0000     matching minimum
  48-  52  (2.)     S(   4)S    19 of  28   0.0000     matching minimum
  59-  63  (2.)     S(   4)S    20 of  28   0.0000     matching minimum
  70-  74  (2.)     S(   4)S    21 of  28   0.0000     matching minimum
  81-  85  (2.)     S(   4)S    22 of  28   0.0000     matching minimum
  92-  96  (3.)     S(   4)S    23 of  28   0.0000     matching minimum
 103- 107  (3.)     S(   4)S    24 of  28   0.0000     matching minimum
 114- 118  (3.)     S(   4)S    25 of  28   0.0000     matching minimum
 125- 129  (3.)     S(   4)S    26 of  28   0.0000     matching minimum
 126- 137  (3.)     *(  11)*     2 of  27   0.9973   small  2. maximal spacing
 132- 148  (4.)     L(  16)L     1 of  17   0.9999   small  1. maximal spacing
 136- 140  (4.)     S(   4)S    27 of  28   0.0000     matching minimum
 137- 154  (4.)     R(  17)R     2 of  16   0.9792   small  2. maximal spacing
 138- 150  (4.)     F(  12)F     2 of  16   0.9999   small  2. maximal spacing
 139- 146  (4.)     H(   7)H    14 of  15   0.0000     matching minimum
 142- 153  (4.)     *(  11)*     1 of  27   1.0000   small  1. maximal spacing
 150- 169  (4.)     F(  19)F     1 of  16   0.9980   small  1. maximal spacing
 152- 165  (4.)     L(  13)L     2 of  17   0.9994   small  2. maximal spacing
 154- 159  (4.)     R(   5)R    15 of  16   0.0001     matching minimum
 155- 175  (4.)     -(  20)-     2 of   5   0.9793   small  2. maximal spacing
 155- 175  (4.)     E(  20)E     2 of   4   0.9642   small  2. maximal spacing
 159- 177  (4.)     R(  18)R     1 of  16   0.9994   small  1. maximal spacing
 173- 177  (4.)     Q(   4)Q    15 of  15   0.0029   large minimal spacing


SAPS.  Version of April 11, 1996.
Date run: Wed Feb 26 14:12:19 2020

File: temp.txt

There are no significant charge clusters.


There are no unusual spacings.

SAPS.  Version of April 11, 1996.
Date run: Wed Feb 26 14:12:19 2020

File: temp.txt

There are no significant charge clusters.


Location (Quartile) Spacing     Rank       P-value   Interpretation

   0-   2  (1.)     I(   2)I    17 of  17   0.0065   large minimal spacing
  63-  65  (3.)     I(   2)I    16 of  17   0.0065     matching minimum
  69-  77  (3.)     G(   8)G     8 of   8   0.0070   large minimal spacing


SAPS.  Version of April 11, 1996.
Date run: Wed Feb 26 14:12:19 2020

File: temp.txt

There are no significant charge clusters.
  (+)   6(1,0,0); at   36-  42:   RRRPRKR

# 4) 1) From  323 to  406:  length= 84, score=39.00  * 
# 4)     323  TLQGVYAPLT VNGNIVVDGV VVSCYAVVSD ANLAHAVFAP MRGLHYLSQY 
# 4)     373  VPWFLHSTQQ ENAPQNGVHW YAKMLYNIGS TFLN
# 4)    V: 12(14.3%);
# 4) temp.txt: # of segments (>=20 residues) exceeding M_0.05:  1

Location (Quartile) Spacing     Rank       P-value   Interpretation

 256- 258  (3.)     L(   2)L    33 of  33   0.0038   large minimal spacing


SAPS.  Version of April 11, 1996.
Date run: Wed Feb 26 14:12:19 2020

File: temp.txt

There are no significant charge clusters.
  (+)   9(0,0,0); at  200- 208:   KKKKRKKKK

# 1) 1) From  191 to  210:  length= 20, score=12.00  * 
# 1)     191  TLKYPKEQGK KKKRKKKKGS
# 1)    G:  2(10.0%);  K: 10(50.0%);
# 1) temp.txt: # of segments (>=20 residues) exceeding M_0.05:  1
1. Long charge multiplets (>= 5; Letter/Length/Position):
    -/5/87  +/9/200  -/5/217


Location (Quartile) Spacing     Rank       P-value   Interpretation

   0- 155  (2.)     C( 155)C     1 of   8   0.0096   large maximal spacing


SAPS.  Version of April 11, 1996.
Date run: Wed Feb 26 14:12:19 2020

File: temp.txt

There are no significant charge clusters.


There are no unusual spacings.

SAPS.  Version of April 11, 1996.
Date run: Wed Feb 26 14:12:19 2020

File: temp.txt

There are no significant charge clusters.


There are no unusual spacings.

SAPS.  Version of April 11, 1996.
Date run: Wed Feb 26 14:12:20 2020

File: temp.txt

There are no significant charge clusters.


Location (Quartile) Spacing     Rank       P-value   Interpretation

 260- 263  (3.)     E(   3)E    27 of  27   0.0022   large minimal spacing
 316- 319  (4.)     E(   3)E    26 of  27   0.0022     matching minimum
 332- 334  (4.)     I(   2)I    30 of  30   0.0073   large minimal spacing


SAPS.  Version of April 11, 1996.
Date run: Wed Feb 26 14:12:20 2020

File: temp.txt

There are no significant charge clusters.


Location (Quartile) Spacing     Rank       P-value   Interpretation

 427- 430  (4.)     F(   3)F    28 of  28   0.0050   large minimal spacing


SAPS.  Version of April 11, 1996.
Date run: Wed Feb 26 14:12:20 2020

File: temp.txt

There are no significant charge clusters.


Not evaluated (sequence length < 100 aa, too short).

SAPS.  Version of April 11, 1996.
Date run: Wed Feb 26 14:12:20 2020

File: temp.txt

Positive charge clusters (cmin =  7/30 or  9/45 or 11/60):  none

Negative charge clusters (cmin =  7/30 or 10/45 or 12/60):

 1)*From   22 to   41:   DAEAADENRQDEEVEFDIEE
                         -0-00--0+0---0-0-0--
    quartile: 1; size: 20, +count:  1, -count: 11, 0count:  8; t-value:  7.53 *


Mixed charge clusters (cmin = 11/30 or 14/45 or 18/60):

 1)*From    3 to   52:   EQSNGKNFEECVPLNAKSKDAEAADENRQDEEVEFDIEEPVKLYFKISDR
                         -0000+00--000000+0+-0-00--0+0---0-0-0--00+000+00-+
    quartile: 1; size: 50, +count:  7, -count: 15, 0count: 28; t-value:  6.49 *


# 2) 1) From   22 to   41:  length= 20, score=12.00  **
# 2)    (pocket at   29 to   31:   length=  3, score=-4.00) 
# 2)      22  DAEAADE |NRQ|  DEEVEFDIEE
# 2)    A:  3(15.0%);  E:  7(35.0%);  D:  4(20.0%);
# 2) temp.txt: # of segments (>=20 residues) exceeding M_0.05:  1

Location (Quartile) Spacing     Rank       P-value   Interpretation

  89- 289  (2.)     D( 200)D     1 of  18   0.0047   large  1. maximal spacing
 347- 463  (4.)     D( 116)D     2 of  18   0.0066   large  2. maximal spacing


SAPS.  Version of April 11, 1996.
Date run: Wed Feb 26 14:12:20 2020

File: temp.txt

There are no significant charge clusters.


There are no unusual spacings.

SAPS.  Version of April 11, 1996.
Date run: Wed Feb 26 14:12:20 2020

File: temp.txt

There are no significant charge clusters.


Location (Quartile) Spacing     Rank       P-value   Interpretation

  35- 166  (2.)     M( 131)M     1 of   8   0.0053   large maximal spacing


SAPS.  Version of April 11, 1996.
Date run: Wed Feb 26 14:12:20 2020

File: temp.txt

There are no significant charge clusters.


Location (Quartile) Spacing     Rank       P-value   Interpretation

  89- 119  (4.)     D(  30)D     1 of   5   0.9932   small maximal spacing


SAPS.  Version of April 11, 1996.
Date run: Wed Feb 26 14:12:20 2020

File: temp.txt

There are no significant charge clusters.


There are no unusual spacings.

SAPS.  Version of April 11, 1996.
Date run: Wed Feb 26 14:12:20 2020

File: temp.txt

There are no significant charge clusters.


Location (Quartile) Spacing     Rank       P-value   Interpretation

  88-  95  (2.)     I(   7)I    11 of  11   0.0044   large minimal spacing


SAPS.  Version of April 11, 1996.
Date run: Wed Feb 26 14:12:20 2020

File: temp.txt

There are no significant charge clusters.


Not evaluated (sequence length < 100 aa, too short).

SAPS.  Version of April 11, 1996.
Date run: Wed Feb 26 14:12:20 2020

File: temp.txt

There are no significant charge clusters.


Location (Quartile) Spacing     Rank       P-value   Interpretation

   0-   7  (1.)     T(   7)T     9 of   9   0.0004   large minimal spacing
   5-  13  (1.)     L(   8)L     2 of  12   0.9994   small  2. maximal spacing
  14-  16  (1.)     P(   2)P    19 of  19   0.0002   large minimal spacing
  15-  86  (3.)     L(  71)L     1 of  12   0.0000   large  1. maximal spacing
  36-  38  (2.)     P(   2)P    14 of  19   0.0002     matching minimum
  46-  48  (2.)     P(   2)P    15 of  19   0.0002     matching minimum
  56-  58  (3.)     P(   2)P    16 of  19   0.0002     matching minimum
  76-  78  (4.)     P(   2)P    17 of  19   0.0002     matching minimum
  78-  80  (4.)     P(   2)P    18 of  19   0.0002     matching minimum


SAPS.  Version of April 11, 1996.
Date run: Wed Feb 26 14:12:20 2020

File: temp.txt

Positive charge clusters (cmin = 12/30 or 16/45 or 19/60):  none

Negative charge clusters (cmin = 13/30 or 17/45 or 21/60):  none

Mixed charge clusters (cmin = 19/30 or 26/45 or 32/60):

 1) From  593 to  636:   KTEETDDVKRKREMEDEFGRRVRGKYDGPKINDYDKFYEDIWKK
                         +0--0--0++++-0---00++0+0+0-00+00-0-+00--00++
    quartile: 2; size: 44, +count: 13, -count: 13, 0count: 18; t-value:  4.56 *


Location (Quartile) Spacing     Rank       P-value   Interpretation

  46-  48  (1.)     F(   2)F    56 of  56   0.0052   large minimal spacing
 556- 558  (2.)     F(   2)F    54 of  56   0.0052     matching minimum
1193-1195  (4.)     F(   2)F    55 of  56   0.0052     matching minimum


SAPS.  Version of April 11, 1996.
Date run: Wed Feb 26 14:12:20 2020

File: temp.txt

There are no significant charge clusters.


There are no unusual spacings.

SAPS.  Version of April 11, 1996.
Date run: Wed Feb 26 14:12:20 2020

File: temp.txt

There are no significant charge clusters.


There are no unusual spacings.

SAPS.  Version of April 11, 1996.
Date run: Wed Feb 26 14:12:20 2020

File: temp.txt

There are no significant charge clusters.


Not evaluated (sequence length < 100 aa, too short).

SAPS.  Version of April 11, 1996.
Date run: Wed Feb 26 14:12:20 2020

File: temp.txt

There are no significant charge clusters.


1. Total number of amino acid multiplets:   1  (Expected range:   2-- 23) low

Not evaluated (sequence length < 100 aa, too short).

SAPS.  Version of April 11, 1996.
Date run: Wed Feb 26 14:12:20 2020

File: temp.txt

There are no significant charge clusters.


Not evaluated (sequence length < 100 aa, too short).

SAPS.  Version of April 11, 1996.
Date run: Wed Feb 26 14:12:20 2020

File: temp.txt

There are no significant charge clusters.


Location (Quartile) Spacing     Rank       P-value   Interpretation

  15- 108  (2.)     S(  93)S     1 of  13   0.0000   large  1. maximal spacing
  19-  25  (1.)     H(   6)H    15 of  15   0.0000   large minimal spacing
  23-  36  (1.)     Q(  13)Q     7 of   7   0.0021   large minimal spacing
  44-  50  (2.)     H(   6)H     9 of  15   0.0000     matching minimum
  74-  80  (3.)     H(   6)H    10 of  15   0.0000     matching minimum
  78- 105  (3.)     Q(  27)Q     1 of   7   0.9981   small maximal spacing
  95- 101  (3.)     H(   6)H    11 of  15   0.0000     matching minimum
 101- 107  (3.)     H(   6)H    12 of  15   0.0000     matching minimum
 108- 122  (4.)     S(  14)S     2 of  13   0.9915   small  2. maximal spacing
 115- 121  (4.)     H(   6)H    13 of  15   0.0000     matching minimum
 121- 127  (4.)     H(   6)H    14 of  15   0.0000     matching minimum


SAPS.  Version of April 11, 1996.
Date run: Wed Feb 26 14:12:20 2020

File: temp.txt

There are no significant charge clusters.


There are no unusual spacings.

SAPS.  Version of April 11, 1996.
Date run: Wed Feb 26 14:12:20 2020

File: temp.txt

There are no significant charge clusters.
  (0)  37(1,0,0); at    5-  42:   FNHSQIFPNNPMLMCICGSSGSGKTHLTFNMLTTPNLL

# 4) 1) From    5 to   42:  length= 38, score=29.00  *
# 4)    (pocket at   28 to   28:   length=  1, score=-8.00) 
# 4)       5  FNHSQIFPNN PMLMCICGSS GSG |K| THLTFN MLTTPNLL
# 4)    L:  5(13.2%);  S:  4(10.5%);  T:  4(10.5%);  N:  5(13.2%);
# 4) temp.txt: # of segments (>=20 residues) exceeding M_0.05:  1

Location (Quartile) Spacing     Rank       P-value   Interpretation

 106- 129  (2.)     F(  23)F     2 of  18   0.9542   small  2. maximal spacing
 180- 203  (4.)     F(  23)F     1 of  18   0.9991   small  1. maximal spacing


SAPS.  Version of April 11, 1996.
Date run: Wed Feb 26 14:12:20 2020

File: temp.txt

There are no significant charge clusters.


Location (Quartile) Spacing     Rank       P-value   Interpretation

 101- 180  (3.)     N(  79)N     1 of  15   0.0096   large maximal spacing


SAPS.  Version of April 11, 1996.
Date run: Wed Feb 26 14:12:20 2020

File: temp.txt

Positive charge clusters (cmin = 12/30 or 16/45 or 20/60):  none

Negative charge clusters (cmin =  9/30 or 13/45 or 15/60):  none

Mixed charge clusters (cmin = 17/30 or 23/45 or 29/60):

 1) From   93 to  117:   KMKGTYVEEPRRKRDDDEPRKKKTK
                         +0+0000--0++++----0++++0+
    quartile: 2; size: 25, +count: 11, -count:  6, 0count:  8; t-value:  4.80 *


  (*)  14(2,0,0); at  100- 115:   EEPRRKRDDDEPRKKK

# 3) 1) From  100 to  119:  length= 20, score=10.00  ** 
# 3)     100  EEPRRKRDDD EPRKKKTKSQ
# 3)    K:  5(25.0%);  E:  3(15.0%);  D:  3(15.0%);  R:  4(20.0%);
# 3)    P:  2(10.0%);
# 3) temp.txt: # of segments (>=20 residues) exceeding M_0.05:  1

Location (Quartile) Spacing     Rank       P-value   Interpretation

 117- 169  (3.)     +(  52)+     1 of  34   0.0016   large maximal spacing


SAPS.  Version of April 11, 1996.
Date run: Wed Feb 26 14:12:20 2020

File: temp.txt

There are no significant charge clusters.
(*00)  17(1,0,0); at   25-  42:   KSSGIFRIVKSSEVADLW


Not evaluated (sequence length < 100 aa, too short).

SAPS.  Version of April 11, 1996.
Date run: Wed Feb 26 14:12:20 2020

File: temp.txt

Positive charge clusters (cmin =  9/30 or 12/45 or 15/60):  none

Negative charge clusters (cmin = 12/30 or 16/45 or 20/60):

 1) From  308 to  346:   DYDCENDVLNVNDEDEYVRISNNQIENGSDSDDDEDDEE
                         -0-0-0-00000----00+000000-000-0--------
    quartile: 4; size: 39, +count:  1, -count: 18, 0count: 20; t-value:  4.92 *


Mixed charge clusters (cmin = 17/30 or 23/45 or 28/60):  none

  (-)   8(0,0,0); at  339- 346:   DDDEDDEE

1. Long charge multiplets (>= 5; Letter/Length/Position):
    -/8/339


There are no unusual spacings.

SAPS.  Version of April 11, 1996.
Date run: Wed Feb 26 14:12:20 2020

File: temp.txt

There are no significant charge clusters.


Location (Quartile) Spacing     Rank       P-value   Interpretation

 200- 203  (3.)     D(   3)D    21 of  21   0.0087   large minimal spacing


SAPS.  Version of April 11, 1996.
Date run: Wed Feb 26 14:12:20 2020

File: temp.txt

There are no significant charge clusters.
  (0)  37(1,0,0); at    5-  42:   FNHSQIFPNNPMLMCICSSSGSGKTHLTFNMLTTPNLL
  (+)   8(0,0,0); at   81-  88:   RKRRKKKK

# 4) 1) From    5 to   42:  length= 38, score=29.00  *
# 4)    (pocket at   28 to   28:   length=  1, score=-8.00) 
# 4)       5  FNHSQIFPNN PMLMCICSSS GSG |K| THLTFN MLTTPNLL
# 4)    L:  5(13.2%);  S:  5(13.2%);  T:  4(10.5%);  N:  5(13.2%);
# 4) temp.txt: # of segments (>=20 residues) exceeding M_0.05:  1
1. Long charge multiplets (>= 5; Letter/Length/Position):
    +/8/81


There are no unusual spacings.

SAPS.  Version of April 11, 1996.
Date run: Wed Feb 26 14:12:20 2020

File: temp.txt

There are no significant charge clusters.


Location (Quartile) Spacing     Rank       P-value   Interpretation

   0-  23  (1.)     H(  23)H     2 of   6   0.9585   small  2. maximal spacing
  28- 164  (3.)     H( 136)H     1 of   6   0.0006   large  1. maximal spacing
  30-  32  (1.)     E(   2)E    20 of  20   0.0049   large minimal spacing
  70-  72  (2.)     E(   2)E    16 of  20   0.0049     matching minimum
  84-  86  (3.)     E(   2)E    17 of  20   0.0049     matching minimum
  98- 100  (3.)     E(   2)E    18 of  20   0.0049     matching minimum
 107- 109  (3.)     E(   2)E    19 of  20   0.0049     matching minimum


SAPS.  Version of April 11, 1996.
Date run: Wed Feb 26 14:12:20 2020

File: temp.txt

There are no significant charge clusters.


Not evaluated (sequence length < 100 aa, too short).

SAPS.  Version of April 11, 1996.
Date run: Wed Feb 26 14:12:20 2020

File: temp.txt

There are no significant charge clusters.


Not evaluated (sequence length < 100 aa, too short).

SAPS.  Version of April 11, 1996.
Date run: Wed Feb 26 14:12:20 2020

File: temp.txt

There are no significant charge clusters.


Location (Quartile) Spacing     Rank       P-value   Interpretation

  75-  81  (2.)     I(   6)I    16 of  16   0.0018   large minimal spacing
  99- 103  (2.)     V(   4)V    22 of  22   0.0004   large minimal spacing
 202- 208  (3.)     I(   6)I    15 of  16   0.0018     matching minimum
 267- 274  (4.)     F(   7)F    13 of  13   0.0089   large minimal spacing
 274- 281  (4.)     F(   7)F    12 of  13   0.0089     matching minimum


SAPS.  Version of April 11, 1996.
Date run: Wed Feb 26 14:12:20 2020

File: temp.txt

There are no significant charge clusters.

1. Long charge multiplets (>= 5; Letter/Length/Position):
    -/5/18


There are no unusual spacings.

SAPS.  Version of April 11, 1996.
Date run: Wed Feb 26 14:12:20 2020

File: temp.txt

There are no significant charge clusters.
(*00)  59(1,2,5); at  141- 202:   see sequence file: temp.txt


There are no unusual spacings.

SAPS.  Version of April 11, 1996.
Date run: Wed Feb 26 14:12:20 2020

File: temp.txt

There are no significant charge clusters.
(*00)  24(0,1,1); at   56-  80:   FKSLEAINKTGTVKTPKPYKVIDNP


Location (Quartile) Spacing     Rank       P-value   Interpretation

 182- 186  (3.)     Y(   4)Y    19 of  19   0.0066   large minimal spacing


SAPS.  Version of April 11, 1996.
Date run: Wed Feb 26 14:12:20 2020

File: temp.txt

There are no significant charge clusters.


Not evaluated (sequence length < 100 aa, too short).

SAPS.  Version of April 11, 1996.
Date run: Wed Feb 26 14:12:20 2020

File: temp.txt

There are no significant charge clusters.


There are no unusual spacings.

SAPS.  Version of April 11, 1996.
Date run: Wed Feb 26 14:12:21 2020

File: temp.txt

There are no significant charge clusters.


There are no unusual spacings.

SAPS.  Version of April 11, 1996.
Date run: Wed Feb 26 14:12:21 2020

File: temp.txt

There are no significant charge clusters.


Location (Quartile) Spacing     Rank       P-value   Interpretation

   0-   3  (1.)     H(   3)H    23 of  23   0.0000   large minimal spacing
   0-  13  (1.)     I(  13)I    12 of  12   0.0000   large minimal spacing
   0-  18  (1.)     Q(  18)Q     2 of  14   0.9907   small  2. maximal spacing
   0-  22  (1.)     +(  22)+     1 of  13   0.9994   small  1. maximal spacing
   0-  22  (1.)     K(  22)K     1 of  13   0.9994   small  1. maximal spacing
  16-  23  (1.)     D(   7)D    17 of  17   0.0000   large minimal spacing
  26-  42  (1.)     P(  16)P     8 of   8   0.0003   large minimal spacing
  32-  39  (1.)     D(   7)D    13 of  17   0.0000     matching minimum
  50-  58  (2.)     Q(   8)Q    14 of  14   0.0000   large minimal spacing
  58-  66  (2.)     Q(   8)Q     9 of  14   0.0000     matching minimum
  64-  71  (2.)     D(   7)D    14 of  17   0.0000     matching minimum
  74-  90  (2.)     P(  16)P     5 of   8   0.0003     matching minimum
  80-  87  (2.)     D(   7)D    15 of  17   0.0000     matching minimum
  98- 106  (3.)     Q(   8)Q    10 of  14   0.0000     matching minimum
 106- 114  (3.)     Q(   8)Q    11 of  14   0.0000     matching minimum
 112- 128  (3.)     D(  16)D     2 of  17   0.9934   small  2. maximal spacing
 120- 136  (3.)     H(  16)H     1 of  23   0.9956   small  1. maximal spacing
 122- 138  (3.)     P(  16)P     6 of   8   0.0003     matching minimum
 137- 144  (4.)     D(   7)D    16 of  17   0.0000     matching minimum
 138- 170  (4.)     P(  32)P     1 of   8   0.9984   small maximal spacing
 141- 157  (4.)     I(  16)I     2 of  12   0.9987   small  2. maximal spacing
 143- 150  (4.)     +(   7)+    13 of  13   0.0003   large minimal spacing
 143- 150  (4.)     K(   7)K    13 of  13   0.0003   large minimal spacing
 144- 160  (4.)     D(  16)D     1 of  17   1.0000   small  1. maximal spacing
 146- 154  (4.)     Q(   8)Q    12 of  14   0.0000     matching minimum
 150- 166  (4.)     +(  16)+     2 of  13   0.9984   small  2. maximal spacing
 150- 166  (4.)     K(  16)K     2 of  13   0.9984   small  2. maximal spacing
 154- 162  (4.)     Q(   8)Q    13 of  14   0.0000     matching minimum
 157- 173  (4.)     I(  16)I     1 of  12   1.0000   small  1. maximal spacing
 162- 186  (4.)     Q(  24)Q     1 of  14   0.9905   small  1. maximal spacing
 168- 179  (4.)     H(  11)H     2 of  23   0.9999   small  2. maximal spacing
 170- 186  (4.)     P(  16)P     7 of   8   0.0003     matching minimum
 173- 186  (4.)     I(  13)I    11 of  12   0.0000     matching minimum


SAPS.  Version of April 11, 1996.
Date run: Wed Feb 26 14:12:21 2020

File: temp.txt

There are no significant charge clusters.


Location (Quartile) Spacing     Rank       P-value   Interpretation

   0-   7  (1.)     L(   7)L     9 of   9   0.0047   large minimal spacing
   0-  15  (1.)     Y(  15)Y     7 of   7   0.0000   large minimal spacing
  31-  33  (1.)     +(   2)+    18 of  18   0.0038   large minimal spacing
  48-  50  (2.)     +(   2)+    16 of  18   0.0038     matching minimum
  59-  65  (2.)     N(   6)N    16 of  16   0.0000   large minimal spacing
  86- 103  (3.)     K(  17)K     2 of   9   0.9589   small  2. maximal spacing
  89- 106  (4.)     L(  17)L     2 of   9   0.9589   small  2. maximal spacing
  90-  99  (3.)     N(   9)N     2 of  16   0.9998   small  2. maximal spacing
  92- 109  (4.)     S(  17)S     2 of   9   0.9589   small  2. maximal spacing
  95- 112  (4.)     -(  17)-     2 of   9   0.9589   small  2. maximal spacing
  95- 112  (4.)     E(  17)E     2 of   9   0.9589   small  2. maximal spacing
 103- 112  (4.)     *(   9)*     2 of  26   0.9775   small  2. maximal spacing
 103- 120  (4.)     K(  17)K     1 of   9   1.0000   small  1. maximal spacing
 106- 123  (4.)     L(  17)L     1 of   9   1.0000   small  1. maximal spacing
 107- 116  (4.)     N(   9)N     1 of  16   1.0000   small  1. maximal spacing
 109- 126  (4.)     S(  17)S     1 of   9   1.0000   small  1. maximal spacing
 110- 121  (4.)     I(  11)I     1 of  22   0.9971   small maximal spacing
 112- 129  (4.)     -(  17)-     1 of   9   1.0000   small  1. maximal spacing
 112- 129  (4.)     E(  17)E     1 of   9   1.0000   small  1. maximal spacing
 113- 115  (4.)     +(   2)+    17 of  18   0.0038     matching minimum
 120- 129  (4.)     *(   9)*     1 of  26   0.9994   small  1. maximal spacing
 123- 130  (4.)     L(   7)L     8 of   9   0.0047     matching minimum
 124- 130  (4.)     N(   6)N    15 of  16   0.0000     matching minimum
 128- 130  (1.)     V(   2)V    24 of  24   0.0000   large minimal spacing


SAPS.  Version of April 11, 1996.
Date run: Wed Feb 26 14:12:21 2020

File: temp.txt

There are no significant charge clusters.


Location (Quartile) Spacing     Rank       P-value   Interpretation

   7-   9  (1.)     L(   2)L    29 of  29   0.0086   large minimal spacing
  67-  69  (1.)     L(   2)L    25 of  29   0.0086     matching minimum
 118- 120  (2.)     L(   2)L    26 of  29   0.0086     matching minimum
 195- 197  (3.)     L(   2)L    27 of  29   0.0086     matching minimum
 281- 283  (4.)     L(   2)L    28 of  29   0.0086     matching minimum


SAPS.  Version of April 11, 1996.
Date run: Wed Feb 26 14:12:21 2020

File: temp.txt

There are no significant charge clusters.

# 6) 1) From   11 to   25:  length= 15, score=46.00  * 
# 6)      11  LLCVVFLTVL CALSV
# 6)    L:  5(33.3%);  V:  4(26.7%);  C:  2(13.3%);
# 6) temp.txt: # of segments (>=15 residues) exceeding M_0.05:  1

Not evaluated (sequence length < 100 aa, too short).

SAPS.  Version of April 11, 1996.
Date run: Wed Feb 26 14:12:21 2020

File: temp.txt

There are no significant charge clusters.


There are no unusual spacings.

SAPS.  Version of April 11, 1996.
Date run: Wed Feb 26 14:12:21 2020

File: temp.txt

There are no significant charge clusters.


Not evaluated (sequence length < 100 aa, too short).

SAPS.  Version of April 11, 1996.
Date run: Wed Feb 26 14:12:21 2020

File: temp.txt

There are no significant charge clusters.

# 4) 1) From   62 to   85:  length= 24, score=24.00  * 
# 4)      62  LATVPSGGGA APAAAAAPAA AAGG
# 4)    A: 12(50.0%);  G:  5(20.8%);  P:  3(12.5%);
# 4) temp.txt: # of segments (>=20 residues) exceeding M_0.05:  1
2. Long amino acid multiplets (>= 5; Letter/Length/Position):
    A/5/74


Location (Quartile) Spacing     Rank       P-value   Interpretation

   2-  17  (1.)     *(  15)*     2 of  31   0.0049   large  2. maximal spacing
  61-  86  (3.)     *(  25)*     1 of  31   0.0031   large  1. maximal spacing


SAPS.  Version of April 11, 1996.
Date run: Wed Feb 26 14:12:21 2020

File: temp.txt

There are no significant charge clusters.


Location (Quartile) Spacing     Rank       P-value   Interpretation

   0-   4  (1.)     S(   4)S    41 of  41   0.0000   large minimal spacing
   0-  24  (1.)     *(  24)*     2 of  22   0.9998   small  2. maximal spacing
   0-  24  (1.)     -(  24)-     2 of  21   0.9999   small  2. maximal spacing
   0-  24  (1.)     D(  24)D     2 of  21   0.9999   small  2. maximal spacing
  11-  14  (1.)     T(   3)T    50 of  50   0.0000   large minimal spacing
  28-  31  (1.)     T(   3)T    33 of  50   0.0000     matching minimum
  45-  48  (1.)     T(   3)T    34 of  50   0.0000     matching minimum
  54-  58  (1.)     *(   4)*    22 of  22   0.0037   large minimal spacing
  62-  65  (1.)     T(   3)T    35 of  50   0.0000     matching minimum
  75- 109  (1.)     *(  34)*     1 of  22   0.9969   small  1. maximal spacing
  75- 109  (1.)     -(  34)-     1 of  21   0.9984   small  1. maximal spacing
  75- 109  (1.)     D(  34)D     1 of  21   0.9984   small  1. maximal spacing
  79-  82  (1.)     T(   3)T    36 of  50   0.0000     matching minimum
  96-  99  (2.)     T(   3)T    37 of  50   0.0000     matching minimum
 113- 116  (2.)     T(   3)T    38 of  50   0.0000     matching minimum
 122- 139  (2.)     H(  17)H    15 of  15   0.0000   large minimal spacing
 130- 133  (2.)     T(   3)T    39 of  50   0.0000     matching minimum
 139- 156  (2.)     H(  17)H     4 of  15   0.0000     matching minimum
 147- 150  (2.)     T(   3)T    40 of  50   0.0000     matching minimum
 156- 173  (2.)     H(  17)H     5 of  15   0.0000     matching minimum
 164- 167  (2.)     T(   3)T    41 of  50   0.0000     matching minimum
 173- 190  (2.)     H(  17)H     6 of  15   0.0000     matching minimum
 181- 184  (2.)     T(   3)T    42 of  50   0.0000     matching minimum
 190- 207  (3.)     H(  17)H     7 of  15   0.0000     matching minimum
 197- 215  (3.)     S(  18)S     2 of  41   0.9988   small  2. maximal spacing
 198- 201  (3.)     T(   3)T    43 of  50   0.0000     matching minimum
 207- 224  (3.)     H(  17)H     8 of  15   0.0000     matching minimum
 224- 241  (3.)     H(  17)H     9 of  15   0.0000     matching minimum
 241- 258  (3.)     H(  17)H    10 of  15   0.0000     matching minimum
 248- 266  (3.)     S(  18)S     1 of  41   1.0000   small  1. maximal spacing
 249- 252  (3.)     T(   3)T    44 of  50   0.0000     matching minimum
 258- 275  (3.)     H(  17)H    11 of  15   0.0000     matching minimum
 267- 278  (3.)     I(  11)I     2 of  57   1.0000   small  2. maximal spacing
 275- 292  (4.)     H(  17)H    12 of  15   0.0000     matching minimum
 300- 303  (4.)     T(   3)T    45 of  50   0.0000     matching minimum
 301- 312  (4.)     I(  11)I     1 of  57   1.0000   small  1. maximal spacing
 315- 324  (4.)     L(   9)L     1 of  77   1.0000   small  1. maximal spacing
 317- 320  (4.)     T(   3)T    46 of  50   0.0000     matching minimum
 334- 337  (4.)     T(   3)T    47 of  50   0.0000     matching minimum
 337- 351  (4.)     T(  14)T     2 of  50   1.0000   small  2. maximal spacing
 340- 357  (4.)     F(  17)F     2 of  24   1.0000   small  2. maximal spacing
 342- 359  (4.)     Y(  17)Y     2 of  26   1.0000   small  2. maximal spacing
 343- 360  (4.)     H(  17)H    13 of  15   0.0000     matching minimum
 351- 354  (4.)     T(   3)T    48 of  50   0.0000     matching minimum
 354- 368  (4.)     T(  14)T     1 of  50   1.0000   small  1. maximal spacing
 357- 374  (4.)     F(  17)F     1 of  24   1.0000   small  1. maximal spacing
 358- 366  (4.)     L(   8)L     2 of  77   1.0000   small  2. maximal spacing
 359- 377  (4.)     Y(  18)Y     1 of  26   1.0000   small  1. maximal spacing
 360- 377  (4.)     H(  17)H    14 of  15   0.0000     matching minimum
 364- 377  (4.)     -(  13)-    21 of  21   0.0000   large minimal spacing
 364- 377  (4.)     D(  13)D    21 of  21   0.0000   large minimal spacing
 368- 371  (4.)     T(   3)T    49 of  50   0.0000     matching minimum


SAPS.  Version of April 11, 1996.
Date run: Wed Feb 26 14:12:21 2020

File: temp.txt

There are no significant charge clusters.


Not evaluated (sequence length < 100 aa, too short).

SAPS.  Version of April 11, 1996.
Date run: Wed Feb 26 14:12:21 2020

File: temp.txt

There are no significant charge clusters.


There are no unusual spacings.

SAPS.  Version of April 11, 1996.
Date run: Wed Feb 26 14:12:21 2020

File: temp.txt

There are no significant charge clusters.


There are no unusual spacings.

SAPS.  Version of April 11, 1996.
Date run: Wed Feb 26 14:12:21 2020

File: temp.txt

There are no significant charge clusters.


1. Total number of amino acid multiplets:   5  (Expected range:  10-- 39) low

Location (Quartile) Spacing     Rank       P-value   Interpretation

   0-   3  (1.)     H(   3)H    29 of  29   0.0000   large minimal spacing
   0-   6  (1.)     Q(   6)Q    31 of  31   0.0000   large minimal spacing
   6-  12  (1.)     Q(   6)Q     5 of  31   0.0000     matching minimum
  12-  18  (1.)     Q(   6)Q     6 of  31   0.0000     matching minimum
  18-  24  (1.)     Q(   6)Q     7 of  31   0.0000     matching minimum
  23-  25  (1.)     S(   2)S    37 of  37   0.0000   large minimal spacing
  24-  30  (1.)     Q(   6)Q     8 of  31   0.0000     matching minimum
  30-  36  (1.)     Q(   6)Q     9 of  31   0.0000     matching minimum
  36-  42  (1.)     Q(   6)Q    10 of  31   0.0000     matching minimum
  54-  60  (2.)     Q(   6)Q    11 of  31   0.0000     matching minimum
  60-  66  (2.)     Q(   6)Q    12 of  31   0.0000     matching minimum
  66-  72  (2.)     Q(   6)Q    13 of  31   0.0000     matching minimum
  72-  78  (2.)     Q(   6)Q    14 of  31   0.0000     matching minimum
  78-  84  (2.)     Q(   6)Q    15 of  31   0.0000     matching minimum
  84-  90  (2.)     Q(   6)Q    16 of  31   0.0000     matching minimum
  90-  96  (2.)     Q(   6)Q    17 of  31   0.0000     matching minimum
  96- 102  (2.)     Q(   6)Q    18 of  31   0.0000     matching minimum
 102- 108  (3.)     Q(   6)Q    19 of  31   0.0000     matching minimum
 108- 114  (3.)     Q(   6)Q    20 of  31   0.0000     matching minimum
 114- 120  (3.)     Q(   6)Q    21 of  31   0.0000     matching minimum
 120- 126  (3.)     Q(   6)Q    22 of  31   0.0000     matching minimum
 124- 127  (3.)     G(   3)G    36 of  36   0.0000   large minimal spacing
 126- 132  (3.)     Q(   6)Q    23 of  31   0.0000     matching minimum
 127- 130  (3.)     G(   3)G    32 of  36   0.0000     matching minimum
 132- 138  (3.)     Q(   6)Q    24 of  31   0.0000     matching minimum
 138- 144  (3.)     Q(   6)Q    25 of  31   0.0000     matching minimum
 144- 150  (3.)     Q(   6)Q    26 of  31   0.0000     matching minimum
 148- 151  (3.)     G(   3)G    33 of  36   0.0000     matching minimum
 150- 156  (3.)     Q(   6)Q    27 of  31   0.0000     matching minimum
 151- 154  (3.)     G(   3)G    34 of  36   0.0000     matching minimum
 156- 162  (4.)     Q(   6)Q    28 of  31   0.0000     matching minimum
 162- 174  (4.)     Q(  12)Q     2 of  31   0.9969   small  2. maximal spacing
 174- 180  (4.)     Q(   6)Q    29 of  31   0.0000     matching minimum
 180- 186  (4.)     Q(   6)Q    30 of  31   0.0000     matching minimum
 184- 193  (4.)     G(   9)G     2 of  36   1.0000   small  2. maximal spacing
 186- 199  (4.)     Q(  13)Q     1 of  31   0.9995   small  1. maximal spacing
 189- 191  (4.)     S(   2)S    36 of  37   0.0000     matching minimum
 193- 196  (4.)     G(   3)G    35 of  36   0.0000     matching minimum
 196- 208  (4.)     G(  12)G     1 of  36   0.9988   small  1. maximal spacing


SAPS.  Version of April 11, 1996.
Date run: Wed Feb 26 14:12:21 2020

File: temp.txt

There are no significant charge clusters.

1. Long charge multiplets (>= 5; Letter/Length/Position):
    -/5/690


Location (Quartile) Spacing     Rank       P-value   Interpretation

 127- 177  (1.)     T(  50)T     1 of  55   0.9966   small  1. maximal spacing
 474- 476  (2.)     A(   2)A    55 of  55   0.0024   large minimal spacing
 673- 675  (3.)     A(   2)A    54 of  55   0.0024     matching minimum
 993-1038  (4.)     T(  45)T     2 of  55   0.9946   small  2. maximal spacing


SAPS.  Version of April 11, 1996.
Date run: Wed Feb 26 14:12:21 2020

File: temp.txt

There are no significant charge clusters.
  (*)   8(0,0,0); at  374- 381:   REEREKRK


Location (Quartile) Spacing     Rank       P-value   Interpretation

 124- 126  (1.)     V(   2)V    37 of  37   0.0063   large minimal spacing
 354- 356  (3.)     V(   2)V    35 of  37   0.0063     matching minimum
 404- 406  (3.)     V(   2)V    36 of  37   0.0063     matching minimum


SAPS.  Version of April 11, 1996.
Date run: Wed Feb 26 14:12:21 2020

File: temp.txt

There are no significant charge clusters.


Location (Quartile) Spacing     Rank       P-value   Interpretation

  67- 103  (1.)     Y(  36)Y     2 of   9   0.9966   small  2. maximal spacing
 103- 333  (3.)     Y( 230)Y     1 of   9   0.0030   large  1. maximal spacing
 161- 368  (3.)     C( 207)C     1 of  12   0.0011   large maximal spacing


SAPS.  Version of April 11, 1996.
Date run: Wed Feb 26 14:12:21 2020

File: temp.txt

There are no significant charge clusters.


There are no unusual spacings.

SAPS.  Version of April 11, 1996.
Date run: Wed Feb 26 14:12:21 2020

File: temp.txt

Positive charge clusters (cmin = 13/30 or 17/45 or 21/60):  none

Negative charge clusters (cmin = 14/30 or 18/45 or 22/60):

 1) From  300 to  324:   EEESDESTDEESEEEEEEDDMMESD
                         ---0--00---0--------00-0-
    quartile: 1; size: 25, +count:  0, -count: 18, 0count:  7; t-value:  7.92 *


Mixed charge clusters (cmin = 21/30 or 28/45 or 34/60):

 1) From 1441 to 1485:   EAEMEPDEDSFDEDDIENAKKDWELARLKALKEEEERRAEMEEDE
                         -0-0-0---00----0-00++-0-00+0+00+----++0-0----
    quartile: 4; size: 45, +count:  7, -count: 22, 0count: 16; t-value:  5.26 *


  (-)  11(1,0,0); at  308- 319:   DEESEEEEEEDD
  (0)  47(2,0,0); at  821- 869:   see sequence file: temp.txt
(+00)  14(0,0,0); at 1679-1692:   GSRVYRTPKMCKFQ

# 2) 1) From  246 to  324:  length= 79, score=31.00  **
# 2)    (pocket at  259 to  290:   length= 32, score=-12.00) 
# 2)     246  DEEDVEDTIE EQE |KHEKNTM EELNELQAEG EMSIEDLVKK YAGAY| DSDFE 
# 2)     296  MPQSEEESDE STDEESEEEE EEDDMMESD
# 2)    E: 27(34.2%);  D: 11(13.9%);
# 2) temp.txt: # of segments (>=20 residues) exceeding M_0.05:  1
# 3) 1) From  300 to  319:  length= 20, score=12.00  ** 
# 3)     300  EEESDESTDE ESEEEEEEDD
# 3)    S:  3(15.0%);  E: 12(60.0%);  D:  4(20.0%);
# 3) 2) From 1447 to 1485:  length= 39, score=13.00  ** 
# 3)    1447  DEDSFDEDDI ENAKKDWELA RLKALKEEEE RRAEMEEDE
# 3)    A:  4(10.3%);  K:  4(10.3%);  E: 12(30.8%);  D:  7(17.9%);
# 3) temp.txt: # of segments (>=20 residues) exceeding M_0.05:  2
# 4) 1) From  821 to  917:  length= 97, score=43.00  **
# 4)    (pocket at  870 to  882:   length= 13, score=-14.00) 
# 4)     821  NSLIFLISSF TAASRTTIVT PTTVTSATPV TQIKTLPVQL PSGSVVSTQ |K 
# 4)     871  PVMRVPPLTS VD| TSATSTTS VMSATRNLSS LSTVTAAQGS VSPTYAQ
# 4)    S: 18(18.6%);  V: 12(12.4%);  T: 20(20.6%);
# 4) temp.txt: # of segments (>=20 residues) exceeding M_0.05:  1
2. Long amino acid multiplets (>= 5; Letter/Length/Position):
    E/6/312

1. Long charge multiplets (>= 5; Letter/Length/Position):
    -/8/312


Location (Quartile) Spacing     Rank       P-value   Interpretation

 123- 390  (1.)     R( 267)R     1 of 105   0.0000   large maximal spacing
 754- 800  (2.)     -(  46)-     2 of 279   0.0064   large  2. maximal spacing
 820- 882  (2.)     -(  62)-     1 of 279   0.0086   large  1. maximal spacing
 820- 920  (2.)     E( 100)E     1 of 176   0.0057   large  1. maximal spacing
1478-1548  (4.)     +(  70)+     1 of 253   0.0065   large  1. maximal spacing
1623-1681  (4.)     +(  58)+     2 of 253   0.0006   large  2. maximal spacing
1702-1788  (4.)     E(  86)E     2 of 176   0.0002   large  2. maximal spacing


SAPS.  Version of April 11, 1996.
Date run: Wed Feb 26 14:12:21 2020

File: temp.txt

There are no significant charge clusters.


Not evaluated (sequence length < 100 aa, too short).

SAPS.  Version of April 11, 1996.
Date run: Wed Feb 26 14:12:21 2020

File: temp.txt

There are no significant charge clusters.


There are no unusual spacings.

SAPS.  Version of April 11, 1996.
Date run: Wed Feb 26 14:12:21 2020

File: temp.txt

Positive charge clusters (cmin = 11/30 or 14/45 or 17/60):  none

Negative charge clusters (cmin = 11/30 or 15/45 or 18/60):  none

Mixed charge clusters (cmin = 17/30 or 23/45 or 29/60):

 1) From  216 to  268:   EGVIETRKKDLEKESSQEELKKKRHLDFLDILLTARDENNQPLSDFEIRDEVD
                         -000-0+++-0-+-000--0++++00-00-00000+--000000-0-0+--0-
    quartile: 2; size: 53, +count: 10, -count: 16, 0count: 27; t-value:  3.84


# 3) 1) From  220 to  239:  length= 20, score= 8.00  *
# 3)    (pocket at  230 to  232:   length=  3, score=-3.00) 
# 3)     220  ETRKKDLEKE  |SSQ| EELKKKR
# 3)    L:  2(10.0%);  S:  2(10.0%);  K:  6(30.0%);  E:  5(25.0%);
# 3)    R:  2(10.0%);
# 3) temp.txt: # of segments (>=20 residues) exceeding M_0.05:  1
# 4) 1) From  138 to  174:  length= 37, score=28.00  *
# 4)    (pocket at  148 to  148:   length=  1, score=-8.00) 
# 4)     138  VFTPVSLATL  |D| TMLQCAFSY QGNIQILGNH PYVSSVN
# 4)    L:  4(10.8%);  S:  4(10.8%);  V:  4(10.8%);
# 4) temp.txt: # of segments (>=20 residues) exceeding M_0.05:  1

There are no unusual spacings.

SAPS.  Version of April 11, 1996.
Date run: Wed Feb 26 14:12:21 2020

File: temp.txt

There are no significant charge clusters.


Not evaluated (sequence length < 100 aa, too short).

SAPS.  Version of April 11, 1996.
Date run: Wed Feb 26 14:12:21 2020

File: temp.txt

There are no significant charge clusters.


There are no unusual spacings.

SAPS.  Version of April 11, 1996.
Date run: Wed Feb 26 14:12:21 2020

File: temp.txt

There are no significant charge clusters.


Not evaluated (sequence length < 100 aa, too short).

SAPS.  Version of April 11, 1996.
Date run: Wed Feb 26 14:12:21 2020

File: temp.txt

There are no significant charge clusters.


Location (Quartile) Spacing     Rank       P-value   Interpretation

  35-  37  (2.)     -(   2)-    20 of  20   0.0003   large minimal spacing
  54-  56  (2.)     -(   2)-    17 of  20   0.0003     matching minimum
  56-  58  (2.)     -(   2)-    18 of  20   0.0003     matching minimum
  98- 100  (4.)     -(   2)-    19 of  20   0.0003     matching minimum


SAPS.  Version of April 11, 1996.
Date run: Wed Feb 26 14:12:21 2020

File: temp.txt

There are no significant charge clusters.
  (0)  70(2,0,0); at  169- 240:   see sequence file: temp.txt

# 5) 1) From  593 to  614:  length= 22, score=35.00  * 
# 5)     593  VYFMLFYIVM MVVMNIIVAF VL
# 5)    V:  6(27.3%);  I:  3(13.6%);  F:  3(13.6%);  M:  4(18.2%);
# 5) temp.txt: # of segments (>=15 residues) exceeding M_0.05:  1

Location (Quartile) Spacing     Rank       P-value   Interpretation

 110- 262  (2.)     K( 152)K     1 of  44   0.0010   large maximal spacing
 157- 262  (2.)     +( 105)+     1 of  73   0.0004   large maximal spacing
 305- 663  (3.)     H( 358)H     1 of  16   0.0004   large maximal spacing


SAPS.  Version of April 11, 1996.
Date run: Wed Feb 26 14:12:21 2020

File: temp.txt

There are no significant charge clusters.


There are no unusual spacings.

SAPS.  Version of April 11, 1996.
Date run: Wed Feb 26 14:12:21 2020

File: temp.txt

There are no significant charge clusters.


Not evaluated (sequence length < 100 aa, too short).

SAPS.  Version of April 11, 1996.
Date run: Wed Feb 26 14:12:21 2020

File: temp.txt

Positive charge clusters (cmin =  9/30 or 12/45 or 15/60):  none

Negative charge clusters (cmin = 12/30 or 16/45 or 19/60):  none

Mixed charge clusters (cmin = 16/30 or 22/45 or 28/60):

 1) From   30 to   68:   DDQRRSFRKALKKWADVSSLEFTERREEVDIEIKFVTRD
                         --0++00++00++00-0000-00-++--0-0-0+000+-
    quartile: 1; size: 39, +count: 10, -count: 10, 0count: 19; t-value:  3.79


Location (Quartile) Spacing     Rank       P-value   Interpretation

  23- 146  (2.)     Y( 123)Y     1 of   9   0.0045   large maximal spacing


SAPS.  Version of April 11, 1996.
Date run: Wed Feb 26 14:12:21 2020

File: temp.txt

There are no significant charge clusters.


Location (Quartile) Spacing     Rank       P-value   Interpretation

   0-   4  (1.)     T(   4)T    34 of  34   0.0000   large minimal spacing
   0-   5  (1.)     H(   5)H    28 of  28   0.0000   large minimal spacing
  95-  97  (2.)     Y(   2)Y    39 of  39   0.0000   large minimal spacing
 113- 115  (2.)     Y(   2)Y    35 of  39   0.0000     matching minimum
 149- 151  (3.)     Y(   2)Y    36 of  39   0.0000     matching minimum
 158- 176  (3.)     H(  18)H     2 of  28   0.9990   small  2. maximal spacing
 167- 169  (3.)     Y(   2)Y    37 of  39   0.0000     matching minimum
 212- 230  (3.)     H(  18)H     1 of  28   1.0000   small  1. maximal spacing
 221- 223  (3.)     Y(   2)Y    38 of  39   0.0000     matching minimum
 251- 269  (4.)     G(  18)G     1 of  33   0.9997   small  1. maximal spacing
 274- 283  (4.)     T(   9)T     2 of  34   1.0000   small  2. maximal spacing
 277- 286  (4.)     Y(   9)Y     2 of  39   1.0000   small  2. maximal spacing
 279- 288  (4.)     L(   9)L     2 of  35   1.0000   small  2. maximal spacing
 280- 289  (4.)     *(   9)*     2 of  35   1.0000   small  2. maximal spacing
 280- 289  (4.)     -(   9)-     2 of  35   1.0000   small  2. maximal spacing
 280- 289  (4.)     D(   9)D     2 of  35   1.0000   small  2. maximal spacing
 283- 292  (4.)     T(   9)T     1 of  34   1.0000   small  1. maximal spacing
 285- 290  (4.)     S(   5)S     2 of 100   1.0000   small  2. maximal spacing
 286- 295  (4.)     Y(   9)Y     1 of  39   1.0000   small  1. maximal spacing
 287- 296  (4.)     G(   9)G     2 of  33   1.0000   small  2. maximal spacing
 288- 297  (4.)     L(   9)L     1 of  35   1.0000   small  1. maximal spacing
 289- 298  (4.)     *(   9)*     1 of  35   1.0000   small  1. maximal spacing
 289- 298  (4.)     -(   9)-     1 of  35   1.0000   small  1. maximal spacing
 289- 298  (4.)     D(   9)D     1 of  35   1.0000   small  1. maximal spacing
 294- 299  (4.)     S(   5)S     1 of 100   1.0000   small  1. maximal spacing
 296- 299  (4.)     G(   3)G    33 of  33   0.0000   large minimal spacing
 297- 299  (1.)     L(   2)L    35 of  35   0.0001   large minimal spacing


SAPS.  Version of April 11, 1996.
Date run: Wed Feb 26 14:12:21 2020

File: temp.txt

There are no significant charge clusters.


Location (Quartile) Spacing     Rank       P-value   Interpretation

 146- 150  (3.)     F(   4)F    15 of  15   0.0081   large minimal spacing
 156- 160  (4.)     F(   4)F    12 of  15   0.0081     matching minimum
 172- 207  (4.)     T(  35)T     1 of   9   0.9949   small maximal spacing
 181- 185  (4.)     F(   4)F    13 of  15   0.0081     matching minimum
 185- 189  (4.)     F(   4)F    14 of  15   0.0081     matching minimum


SAPS.  Version of April 11, 1996.
Date run: Wed Feb 26 14:12:21 2020

File: temp.txt

There are no significant charge clusters.


Not evaluated (sequence length < 100 aa, too short).

SAPS.  Version of April 11, 1996.
Date run: Wed Feb 26 14:12:21 2020

File: temp.txt

There are no significant charge clusters.


Not evaluated (sequence length < 100 aa, too short).

SAPS.  Version of April 11, 1996.
Date run: Wed Feb 26 14:12:21 2020

File: temp.txt

There are no significant charge clusters.


Location (Quartile) Spacing     Rank       P-value   Interpretation

 223- 262  (3.)     T(  39)T     1 of  16   0.9973   small maximal spacing
 292- 294  (4.)     L(   2)L    32 of  32   0.0018   large minimal spacing
 341- 343  (4.)     L(   2)L    31 of  32   0.0018     matching minimum


SAPS.  Version of April 11, 1996.
Date run: Wed Feb 26 14:12:22 2020

File: temp.txt

There are no significant charge clusters.


Location (Quartile) Spacing     Rank       P-value   Interpretation

  27-  52  (1.)     C(  25)C     2 of  12   0.9840   small  2. maximal spacing
 114- 230  (4.)     C( 116)C     1 of  12   0.0039   large  1. maximal spacing


SAPS.  Version of April 11, 1996.
Date run: Wed Feb 26 14:12:22 2020

File: temp.txt

There are no significant charge clusters.


Not evaluated (sequence length < 100 aa, too short).

SAPS.  Version of April 11, 1996.
Date run: Wed Feb 26 14:12:22 2020

File: temp.txt

There are no significant charge clusters.
 (-0)   9(0,0,0); at  325- 333:   SDCDQDLEL


Location (Quartile) Spacing     Rank       P-value   Interpretation

 192- 374  (3.)     G( 182)G     1 of  18   0.0008   large maximal spacing
 276- 281  (3.)     Q(   5)Q    22 of  22   0.0016   large minimal spacing
 319- 324  (4.)     Q(   5)Q    20 of  22   0.0016     matching minimum
 324- 329  (4.)     Q(   5)Q    21 of  22   0.0016     matching minimum


SAPS.  Version of April 11, 1996.
Date run: Wed Feb 26 14:12:22 2020

File: temp.txt

There are no significant charge clusters.


Not evaluated (sequence length < 100 aa, too short).

SAPS.  Version of April 11, 1996.
Date run: Wed Feb 26 14:12:22 2020

File: temp.txt

There are no significant charge clusters.
(*00)  25(2,1,0); at  473- 500:   ESFKTLRSAEGAFDMLLNFKHIRSREAI


There are no unusual spacings.

SAPS.  Version of April 11, 1996.
Date run: Wed Feb 26 14:12:22 2020

File: temp.txt

Positive charge clusters (cmin =  9/30 or 11/45 or 14/60):

 1) From  243 to  283:   RKKIAIKTFLVLGFLTLSVYYFKKYKWSVVKSVKTTIGGKK
                         +++000+000000000000000++0+0000+00+00000++
    quartile: 4; size: 41, +count: 11, -count:  0, 0count: 30; t-value:  3.92


Negative charge clusters (cmin = 10/30 or 13/45 or 16/60):  none

Mixed charge clusters (cmin = 14/30 or 20/45 or 24/60):

 1) From  100 to  144:   EEEAKREAEEAVIVDGPDDEGHMFTRPGKLSDIFPAPYKNDEEAR
                         ---0++-0--0000-00---00000+00+00-000000+0---0+
    quartile: 2; size: 45, +count:  6, -count: 14, 0count: 25; t-value:  4.00


# 4) 1) From    1 to   36:  length= 36, score=36.00  * 
# 4)       1  MLTFPLFFLA LLIIFQALLA GGTLLATGGI GAAVIL
# 4)    L: 10(27.8%);  A:  6(16.7%);  G:  5(13.9%);  I:  4(11.1%);
# 4)    F:  4(11.1%);
# 4) temp.txt: # of segments (>=20 residues) exceeding M_0.05:  1
# 5) 1) From    6 to   36:  length= 31, score=33.00  ** 
# 5)       6  LFFLALLIIF QALLAGGTLL ATGGIGAAVI L
# 5)    L:  9(29.0%);  A:  6(19.4%);  G:  5(16.1%);  I:  4(12.9%);
# 5) temp.txt: # of segments (>=15 residues) exceeding M_0.05:  1
# 6) 1) From    1 to   36:  length= 36, score=97.00  ** 
# 6)       1  MLTFPLFFLA LLIIFQALLA GGTLLATGGI GAAVIL
# 6)    L: 10(27.8%);  A:  6(16.7%);  G:  5(13.9%);  I:  4(11.1%);
# 6)    F:  4(11.1%);
# 6) temp.txt: # of segments (>=15 residues) exceeding M_0.05:  1

1. Total number of amino acid multiplets:  32  (Expected range:   5-- 30) high

Location (Quartile) Spacing     Rank       P-value   Interpretation

   0-  37  (1.)     *(  37)*     1 of  59   0.0065   large  1. maximal spacing
 187- 209  (3.)     *(  22)*     2 of  59   0.0263   large  2. maximal spacing
 190- 240  (4.)     H(  50)H     1 of   8   0.9980   small maximal spacing


SAPS.  Version of April 11, 1996.
Date run: Wed Feb 26 14:12:22 2020

File: temp.txt

There are no significant charge clusters.


There are no unusual spacings.

SAPS.  Version of April 11, 1996.
Date run: Wed Feb 26 14:12:22 2020

File: temp.txt

There are no significant charge clusters.


Location (Quartile) Spacing     Rank       P-value   Interpretation

 419- 422  (4.)     V(   3)V    29 of  29   0.0020   large minimal spacing


SAPS.  Version of April 11, 1996.
Date run: Wed Feb 26 14:12:22 2020

File: temp.txt

There are no significant charge clusters.


Location (Quartile) Spacing     Rank       P-value   Interpretation

  64-  67  (2.)     D(   3)D    19 of  19   0.0072   large minimal spacing
 102- 141  (3.)     N(  39)N     1 of  10   0.9912   small maximal spacing


SAPS.  Version of April 11, 1996.
Date run: Wed Feb 26 14:12:22 2020

File: temp.txt

There are no significant charge clusters.


Not evaluated (sequence length < 100 aa, too short).

SAPS.  Version of April 11, 1996.
Date run: Wed Feb 26 14:12:22 2020

File: temp.txt

There are no significant charge clusters.


Location (Quartile) Spacing     Rank       P-value   Interpretation

 302- 356  (4.)     N(  54)N     1 of  12   0.9926   small maximal spacing


SAPS.  Version of April 11, 1996.
Date run: Wed Feb 26 14:12:22 2020

File: temp.txt

There are no significant charge clusters.


Location (Quartile) Spacing     Rank       P-value   Interpretation

   5- 161  (2.)     M( 156)M     1 of   4   0.0009   large  1. maximal spacing
 161- 168  (4.)     M(   7)M     2 of   4   0.9982   small  2. maximal spacing


SAPS.  Version of April 11, 1996.
Date run: Wed Feb 26 14:12:22 2020

File: temp.txt

There are no significant charge clusters.


Location (Quartile) Spacing     Rank       P-value   Interpretation

   0-   5  (1.)     Q(   5)Q    31 of  31   0.0000   large minimal spacing
   0-  11  (1.)     D(  11)D    11 of  11   0.0005   large minimal spacing
  11-  18  (1.)     -(   7)-    21 of  21   0.0000   large minimal spacing
  11-  39  (1.)     D(  28)D     1 of  11   0.9999   small  1. maximal spacing
  18-  32  (1.)     E(  14)E    11 of  11   0.0000   large minimal spacing
  21-  49  (1.)     Y(  28)Y     1 of  12   0.9997   small  1. maximal spacing
  25-  53  (1.)     R(  28)R     2 of  11   0.9608   small  2. maximal spacing
  32-  39  (1.)     -(   7)-    12 of  21   0.0000     matching minimum
  32-  46  (1.)     E(  14)E    10 of  11   0.0000     matching minimum
  39-  46  (1.)     -(   7)-    13 of  21   0.0000     matching minimum
  60-  67  (2.)     -(   7)-    14 of  21   0.0000     matching minimum
  81-  88  (2.)     -(   7)-    15 of  21   0.0000     matching minimum
 102- 109  (2.)     -(   7)-    16 of  21   0.0000     matching minimum
 123- 130  (3.)     -(   7)-    17 of  21   0.0000     matching minimum
 144- 151  (3.)     -(   7)-    18 of  21   0.0000     matching minimum
 165- 172  (3.)     -(   7)-    19 of  21   0.0000     matching minimum
 168- 189  (4.)     K(  21)K     2 of  14   0.9955   small  2. maximal spacing
 172- 193  (4.)     E(  21)E     2 of  11   0.9978   small  2. maximal spacing
 175- 196  (4.)     Y(  21)Y     2 of  12   0.9974   small  2. maximal spacing
 177- 184  (4.)     L(   7)L     2 of  57   1.0000   small  2. maximal spacing
 186- 193  (4.)     -(   7)-    20 of  21   0.0000     matching minimum
 193- 207  (4.)     -(  14)-     2 of  21   0.9999   small  2. maximal spacing
 193- 228  (4.)     E(  35)E     1 of  11   0.9905   small  1. maximal spacing
 194- 208  (4.)     Q(  14)Q     1 of  31   0.9998   small  1. maximal spacing
 198- 205  (4.)     L(   7)L     1 of  57   1.0000   small  1. maximal spacing
 200- 228  (4.)     R(  28)R     1 of  11   0.9999   small  1. maximal spacing
 201- 226  (4.)     K(  25)K     1 of  14   0.9997   small  1. maximal spacing
 202- 209  (4.)     S(   7)S     2 of  37   1.0000   small  2. maximal spacing
 207- 228  (4.)     -(  21)-     1 of  21   0.9964   small  1. maximal spacing
 207- 228  (4.)     D(  21)D     2 of  11   0.9978   small  2. maximal spacing
 208- 220  (4.)     Q(  12)Q     2 of  31   0.9997   small  2. maximal spacing
 209- 223  (4.)     S(  14)S     1 of  37   0.9942   small  1. maximal spacing
 216- 219  (4.)     T(   3)T    24 of  24   0.0002   large minimal spacing


SAPS.  Version of April 11, 1996.
Date run: Wed Feb 26 14:12:22 2020

File: temp.txt

There are no significant charge clusters.


There are no unusual spacings.

SAPS.  Version of April 11, 1996.
Date run: Wed Feb 26 14:12:22 2020

File: temp.txt

There are no significant charge clusters.


Location (Quartile) Spacing     Rank       P-value   Interpretation

 152- 159  (2.)     T(   7)T    18 of  18   0.0008   large minimal spacing
 304- 311  (4.)     T(   7)T    17 of  18   0.0008     matching minimum


SAPS.  Version of April 11, 1996.
Date run: Wed Feb 26 14:12:22 2020

File: temp.txt

There are no significant charge clusters.


There are no unusual spacings.

SAPS.  Version of April 11, 1996.
Date run: Wed Feb 26 14:12:22 2020

File: temp.txt

There are no significant charge clusters.


There are no unusual spacings.

SAPS.  Version of April 11, 1996.
Date run: Wed Feb 26 14:12:22 2020

File: temp.txt

Positive charge clusters (cmin = 12/30 or 16/45 or 19/60):  none

Negative charge clusters (cmin = 13/30 or 17/45 or 21/60):

 1)*From 1179 to 1209:   EEVDEVQEESQEEPQVEVVVQDDNEDLAEEE
                         --0--00--00--000-0000--0--00---
    quartile: 1; size: 31, +count:  0, -count: 16, 0count: 15; t-value:  6.16 *


Mixed charge clusters (cmin = 19/30 or 26/45 or 32/60):

 1)*From 1179 to 1229:   EEVDEVQEESQEEPQVEVVVQDDNEDLAEEEVRPKTEREKDETQEEVERLE
                         --0--00--00--000-0000--0--00---0+0+0-+-+--00--0-+0-
    quartile: 1; size: 51, +count:  5, -count: 24, 0count: 22; t-value:  5.14 *


 2) From 2192 to 2303:   see sequence above
                         see sequence above
    quartile: 2; size: 112, +count: 35, -count: 37, 0count: 40; t-value:  9.42 *


 3) From 2410 to 2437:   KKGKGKDKHEKEKEKEREKERQKQLEKE
                         ++0+0+-+0-+-+-+-+-+-+0+00-+-
    quartile: 2; size: 28, +count: 13, -count:  9, 0count:  6; t-value:  6.45 *


 4) From 2561 to 2619:   see sequence above
                         see sequence above
    quartile: 3; size: 59, +count: 19, -count: 14, 0count: 26; t-value:  5.37 *


  (*)  14(2,0,0); at 2256-2271:   KKELEEKLEREKRERE
  (*)  14(2,0,0); at 2264-2279:   EREKREREAREEEQRR
  (*)  15(1,0,0); at 2415-2430:   KDKHEKEKEKEREKER

# 2) 1) From 1179 to 1209:  length= 31, score=17.00  **
# 2)    (pocket at 1192 to 1199:   length=  8, score=-5.00) 
# 2)    1179  EEVDEVQEES QEE |PQVEVVV Q| DDNEDLAEE E
# 2)    V:  6(19.4%);  E: 12(38.7%);  D:  4(12.9%);  Q:  4(12.9%);
# 2) temp.txt: # of segments (>=20 residues) exceeding M_0.05:  1
# 3) 1) From 1200 to 1227:  length= 28, score=10.00  * 
# 3)    1200  DDNEDLAEEE VRPKTEREKD ETQEEVER
# 3)    E: 10(35.7%);  D:  4(14.3%);  R:  3(10.7%);
# 3) 2) From 2199 to 2303:  length=105, score=35.00  ** 
# 3)    2199  KEQERKDLEE KECQAKIAEE NERRRLEEMS EEEYDALSEE EKAVVDQKRL 
# 3)    2249  AVKKERLKKE LEEKLEREKR EREAREEEQR RLEEEAKNKK GKKGKPGDSK 
# 3)    2299  DKDKK
# 3)    K: 22(21.0%);  E: 30(28.6%);  R: 12(11.4%);
# 3) 3) From 2410 to 2437:  length= 28, score=16.00  ** 
# 3)    2410  KKGKGKDKHE KEKEKEREKE RQKQLEKE
# 3)    K: 11(39.3%);  E:  8(28.6%);
# 3) temp.txt: # of segments (>=20 residues) exceeding M_0.05:  3
1. Long charge altplets (>= 8; Letters/Length/Position):
    +-/12/2419


Location (Quartile) Spacing     Rank       P-value   Interpretation

 219- 327  (1.)     P( 108)P     2 of 336   0.0115   large  2. maximal spacing
1800-2129  (2.)     F( 329)F     1 of 231   0.0000   large  1. maximal spacing
2135-2294  (2.)     P( 159)P     1 of 336   0.0045   large  1. maximal spacing
2188-2364  (2.)     F( 176)F     2 of 231   0.0009   large  2. maximal spacing
2227-2739  (2.)     M( 512)M     1 of  99   0.0022   large maximal spacing


SAPS.  Version of April 11, 1996.
Date run: Wed Feb 26 14:12:22 2020

File: temp.txt

There are no significant charge clusters.


There are no unusual spacings.

SAPS.  Version of April 11, 1996.
Date run: Wed Feb 26 14:12:22 2020

File: temp.txt

There are no significant charge clusters.


Location (Quartile) Spacing     Rank       P-value   Interpretation

 251- 298  (3.)     H(  47)H     1 of  16   0.9919   small maximal spacing


SAPS.  Version of April 11, 1996.
Date run: Wed Feb 26 14:12:22 2020

File: temp.txt

There are no significant charge clusters.


Location (Quartile) Spacing     Rank       P-value   Interpretation

   0-   2  (1.)     L(   2)L    18 of  18   0.0031   large minimal spacing
   0-   3  (1.)     A(   3)A    26 of  26   0.0000   large minimal spacing
   3-   6  (1.)     A(   3)A    19 of  26   0.0000     matching minimum
  10-  13  (1.)     A(   3)A    20 of  26   0.0000     matching minimum
  52-  55  (2.)     A(   3)A    21 of  26   0.0000     matching minimum
  80-  83  (3.)     A(   3)A    22 of  26   0.0000     matching minimum
  87-  90  (3.)     A(   3)A    23 of  26   0.0000     matching minimum
  94- 101  (4.)     A(   7)A     2 of  26   0.9997   small  2. maximal spacing
 101- 104  (4.)     A(   3)A    24 of  26   0.0000     matching minimum
 105- 112  (4.)     T(   7)T     2 of  28   0.9992   small  2. maximal spacing
 108- 111  (4.)     A(   3)A    25 of  26   0.0000     matching minimum
 109- 116  (4.)     I(   7)I     2 of  20   1.0000   small  2. maximal spacing
 115- 122  (4.)     A(   7)A     1 of  26   1.0000   small  1. maximal spacing
 116- 123  (4.)     I(   7)I     1 of  20   1.0000   small  1. maximal spacing
 119- 126  (4.)     T(   7)T     1 of  28   1.0000   small  1. maximal spacing
 124- 126  (1.)     V(   2)V    18 of  18   0.0031   large minimal spacing


SAPS.  Version of April 11, 1996.
Date run: Wed Feb 26 14:12:22 2020

File: temp.txt

There are no significant charge clusters.


There are no unusual spacings.

SAPS.  Version of April 11, 1996.
Date run: Wed Feb 26 14:12:22 2020

File: temp.txt

Positive charge clusters (cmin =  7/30 or 10/45 or 12/60):

 1) From   61 to   88:   RRKGHPHQFETNPSRRKRLQTRLLRKLR
                         +++000000-0000++++000+00++0+
    quartile: 1; size: 28, +count: 11, -count:  1, 0count: 16; t-value:  5.91 *


Negative charge clusters (cmin =  9/30 or 12/45 or 15/60):  none

Mixed charge clusters (cmin = 13/30 or 17/45 or 22/60):

 1) From  227 to  256:   RTDEDKQRVSWTEALRTIVKNCYKHHGRDD
                         +0---+0+0000-00+000+000+000+--
    quartile: 3; size: 30, +count:  7, -count:  6, 0count: 17; t-value:  3.78


Location (Quartile) Spacing     Rank       P-value   Interpretation

   0-  61  (1.)     +(  61)+     2 of  33   0.0143   large  2. maximal spacing
 254- 425  (4.)     +( 171)+     1 of  33   0.0000   large  1. maximal spacing
 254- 453  (4.)     R( 199)R     1 of  20   0.0002   large maximal spacing


SAPS.  Version of April 11, 1996.
Date run: Wed Feb 26 14:12:22 2020

File: temp.txt

There are no significant charge clusters.


There are no unusual spacings.

SAPS.  Version of April 11, 1996.
Date run: Wed Feb 26 14:12:22 2020

File: temp.txt

There are no significant charge clusters.


There are no unusual spacings.

SAPS.  Version of April 11, 1996.
Date run: Wed Feb 26 14:12:22 2020

File: temp.txt

There are no significant charge clusters.

# 3) 1) From 1276 to 1302:  length= 27, score=11.00  * 
# 3)    1276  DKTEKDAKRI QDELRKEIKE LKKDNER
# 3)    K:  7(25.9%);  E:  5(18.5%);  D:  4(14.8%);  R:  3(11.1%);
# 3) temp.txt: # of segments (>=20 residues) exceeding M_0.05:  1
# 5) 1) From 1426 to 1443:  length= 18, score=22.00  * 
# 5)    1426  VAAGLIPGLP AYILFMIV
# 5)    L:  3(16.7%);  A:  3(16.7%);  G:  2(11.1%);  V:  2(11.1%);
# 5)    I:  3(16.7%);  P:  2(11.1%);
# 5) temp.txt: # of segments (>=15 residues) exceeding M_0.05:  1

Location (Quartile) Spacing     Rank       P-value   Interpretation

 706-1067  (2.)     P( 361)P     1 of  41   0.0044   large maximal spacing
 733- 885  (2.)     E( 152)E     1 of 165   0.0000   large maximal spacing
 738- 804  (2.)     -(  66)-     2 of 266   0.0000   large  2. maximal spacing
 804- 885  (2.)     -(  81)-     1 of 266   0.0004   large  1. maximal spacing


SAPS.  Version of April 11, 1996.
Date run: Wed Feb 26 14:12:22 2020

File: temp.txt

There are no significant charge clusters.


There are no unusual spacings.

SAPS.  Version of April 11, 1996.
Date run: Wed Feb 26 14:12:22 2020

File: temp.txt

Positive charge clusters (cmin =  9/30 or 12/45 or 14/60):  none

Negative charge clusters (cmin = 10/30 or 13/45 or 16/60):  none

Mixed charge clusters (cmin = 15/30 or 20/45 or 24/60):

 1) From  202 to  263:   see sequence above
                         see sequence above
    quartile: 2; size: 62, +count: 14, -count: 11, 0count: 37; t-value:  3.84


# 5) 1) From  303 to  322:  length= 20, score=32.00  * 
# 5)     303  ILLAVCLFLL YPFLLLIYLI
# 5)    L:  9(45.0%);  I:  3(15.0%);  F:  2(10.0%);  Y:  2(10.0%);
# 5) temp.txt: # of segments (>=15 residues) exceeding M_0.05:  1
# 6) 1) From  303 to  358:  length= 56, score=69.00  *
# 6)    (pocket at  323 to  338:   length= 16, score=-53.00) 
# 6)     303  ILLAVCLFLL YPFLLLIYLI  |SPSSKFVKIL RYPFVK| FVGH TVSFFAFLVL 
# 6)     353  IIASAI
# 6)    L: 12(21.4%);  V:  6(10.7%);  I:  7(12.5%);  F:  8(14.3%);
# 6) temp.txt: # of segments (>=15 residues) exceeding M_0.05:  1

There are no unusual spacings.

SAPS.  Version of April 11, 1996.
Date run: Wed Feb 26 14:12:22 2020

File: temp.txt

There are no significant charge clusters.
  (*)   7(0,0,0); at  267- 273:   EDKDKRD


Location (Quartile) Spacing     Rank       P-value   Interpretation

 103- 131  (2.)     V(  28)V     1 of  22   0.9978   small  1. maximal spacing
 184- 211  (3.)     V(  27)V     2 of  22   0.9639   small  2. maximal spacing


SAPS.  Version of April 11, 1996.
Date run: Wed Feb 26 14:12:22 2020

File: temp.txt

Positive charge clusters (cmin =  7/30 or 10/45 or 12/60):  none

Negative charge clusters (cmin =  7/30 or  9/45 or 11/60):  none

Mixed charge clusters (cmin = 11/30 or 15/45 or 18/60):

 1) From  255 to  305:   ESPRWLIAKGKFKEADLILRQAGIVNKTKLTPMISEELEEEENVESVKFSK
                         -00+0000+0+0+-0-000+000000+0+000000--0----00-00+00+
    quartile: 3; size: 51, +count:  9, -count: 10, 0count: 32; t-value:  4.92 *


  (-)   6(1,0,0); at  290- 296:   EELEEEE
(*00)  17(1,0,0); at  296- 313:   ENVESVKFSKLFTSPKLL

# 5) 1) From  206 to  229:  length= 24, score=38.00  * 
# 5)     206  LCGMGYMIFW AIGLFILAML AYFI
# 5)    L:  4(16.7%);  A:  3(12.5%);  G:  3(12.5%);  I:  4(16.7%);
# 5)    F:  3(12.5%);  M:  3(12.5%);
# 5) temp.txt: # of segments (>=15 residues) exceeding M_0.05:  1

Location (Quartile) Spacing     Rank       P-value   Interpretation

  42-  77  (1.)     L(  35)L     2 of  76   0.0147   large  2. maximal spacing
  77- 131  (1.)     L(  54)L     1 of  76   0.0079   large  1. maximal spacing


SAPS.  Version of April 11, 1996.
Date run: Wed Feb 26 14:12:22 2020

File: temp.txt

There are no significant charge clusters.


1. Total number of amino acid multiplets:   0  (Expected range:   3-- 25) low

Location (Quartile) Spacing     Rank       P-value   Interpretation

   0-   2  (1.)     S(   2)S    26 of  26   0.0000   large minimal spacing
   0-  12  (1.)     Q(  12)Q     1 of  13   1.0000   small  1. maximal spacing
   5-   7  (1.)     S(   2)S    24 of  26   0.0000     matching minimum
  12-  21  (1.)     Q(   9)Q    13 of  13   0.0000   large minimal spacing
  19-  22  (1.)     -(   3)-    16 of  16   0.0005   large minimal spacing
  19-  22  (1.)     E(   3)E    16 of  16   0.0005   large minimal spacing
  21-  30  (1.)     Q(   9)Q     3 of  13   0.0000     matching minimum
  24-  26  (1.)     V(   2)V    20 of  20   0.0005   large minimal spacing
  30-  39  (2.)     Q(   9)Q     4 of  13   0.0000     matching minimum
  39-  48  (2.)     Q(   9)Q     5 of  13   0.0000     matching minimum
  46-  49  (2.)     -(   3)-    14 of  16   0.0005     matching minimum
  46-  49  (2.)     E(   3)E    14 of  16   0.0005     matching minimum
  48-  57  (2.)     Q(   9)Q     6 of  13   0.0000     matching minimum
  51-  53  (2.)     V(   2)V    15 of  20   0.0005     matching minimum
  57-  66  (3.)     Q(   9)Q     7 of  13   0.0000     matching minimum
  62-  71  (3.)     V(   9)V     2 of  20   0.9957   small  2. maximal spacing
  66-  75  (3.)     Q(   9)Q     8 of  13   0.0000     matching minimum
  75-  84  (3.)     Q(   9)Q     9 of  13   0.0000     matching minimum
  78-  80  (3.)     V(   2)V    16 of  20   0.0005     matching minimum
  84-  93  (3.)     Q(   9)Q    10 of  13   0.0000     matching minimum
  87-  89  (3.)     V(   2)V    17 of  20   0.0005     matching minimum
  89-  98  (4.)     V(   9)V     1 of  20   1.0000   small  1. maximal spacing
  90- 104  (4.)     C(  14)C     1 of  14   0.9981   small  1. maximal spacing
  93- 102  (4.)     Q(   9)Q    11 of  13   0.0000     matching minimum
  94- 103  (4.)     *(   9)*     2 of  19   0.9974   small  2. maximal spacing
 102- 111  (4.)     Q(   9)Q    12 of  13   0.0000     matching minimum
 104- 108  (4.)     C(   4)C    14 of  14   0.0003   large minimal spacing
 105- 107  (4.)     V(   2)V    18 of  20   0.0005     matching minimum
 106- 115  (4.)     S(   9)S     1 of  26   0.9963   small maximal spacing
 108- 117  (4.)     C(   9)C     2 of  14   0.9996   small  2. maximal spacing
 109- 112  (4.)     -(   3)-    15 of  16   0.0005     matching minimum
 109- 112  (4.)     E(   3)E    15 of  16   0.0005     matching minimum
 111- 121  (4.)     Q(  10)Q     2 of  13   0.9988   small  2. maximal spacing
 112- 121  (4.)     *(   9)*     1 of  19   1.0000   small  1. maximal spacing
 114- 116  (4.)     V(   2)V    19 of  20   0.0005     matching minimum
 117- 121  (4.)     C(   4)C    13 of  14   0.0003     matching minimum
 118- 121  (4.)     G(   3)G    22 of  22   0.0000   large minimal spacing
 119- 121  (1.)     S(   2)S    25 of  26   0.0000     matching minimum


SAPS.  Version of April 11, 1996.
Date run: Wed Feb 26 14:12:22 2020

File: temp.txt

There are no significant charge clusters.


Location (Quartile) Spacing     Rank       P-value   Interpretation

   7- 188  (2.)     G( 181)G     1 of  10   0.0037   large  1. maximal spacing
  65-  68  (1.)     Q(   3)Q    25 of  25   0.0014   large minimal spacing
 203- 206  (3.)     Q(   3)Q    22 of  25   0.0014     matching minimum
 225- 266  (4.)     G(  41)G     2 of  10   0.9554   small  2. maximal spacing
 274- 277  (4.)     Q(   3)Q    23 of  25   0.0014     matching minimum
 295- 298  (4.)     Q(   3)Q    24 of  25   0.0014     matching minimum


SAPS.  Version of April 11, 1996.
Date run: Wed Feb 26 14:12:22 2020

File: temp.txt

There are no significant charge clusters.
  (-)   8(0,0,0); at  395- 402:   DDDDEDDE

1. Long charge multiplets (>= 5; Letter/Length/Position):
    -/8/395


Location (Quartile) Spacing     Rank       P-value   Interpretation

  94- 234  (2.)     F( 140)F     1 of  19   0.0095   large maximal spacing
 127- 189  (2.)     -(  62)-     1 of  64   0.0009   large maximal spacing


SAPS.  Version of April 11, 1996.
Date run: Wed Feb 26 14:12:22 2020

File: temp.txt

There are no significant charge clusters.


Location (Quartile) Spacing     Rank       P-value   Interpretation

   0-   7  (1.)     F(   7)F    22 of  22   0.0000   large minimal spacing
   0-   8  (1.)     R(   8)R    21 of  21   0.0000   large minimal spacing
   0- 196  (2.)     Y( 196)Y     1 of   6   0.0002   large  1. maximal spacing
   0- 197  (2.)     H( 197)H     1 of   5   0.0014   large  1. maximal spacing
   0- 203  (2.)     -( 203)-     1 of   4   0.0047   large  1. maximal spacing
   0- 203  (2.)     D( 203)D     1 of   4   0.0047   large  1. maximal spacing
  11-  21  (1.)     N(  10)N    20 of  20   0.0000   large minimal spacing
  21-  31  (1.)     N(  10)N     3 of  20   0.0000     matching minimum
  31-  41  (1.)     N(  10)N     4 of  20   0.0000     matching minimum
  41-  51  (1.)     N(  10)N     5 of  20   0.0000     matching minimum
  51-  61  (1.)     N(  10)N     6 of  20   0.0000     matching minimum
  61-  71  (2.)     N(  10)N     7 of  20   0.0000     matching minimum
  71-  81  (2.)     N(  10)N     8 of  20   0.0000     matching minimum
  81-  91  (2.)     N(  10)N     9 of  20   0.0000     matching minimum
  91- 101  (2.)     N(  10)N    10 of  20   0.0000     matching minimum
 101- 111  (2.)     N(  10)N    11 of  20   0.0000     matching minimum
 111- 121  (3.)     N(  10)N    12 of  20   0.0000     matching minimum
 121- 131  (3.)     N(  10)N    13 of  20   0.0000     matching minimum
 131- 141  (3.)     N(  10)N    14 of  20   0.0000     matching minimum
 141- 151  (3.)     N(  10)N    15 of  20   0.0000     matching minimum
 151- 161  (3.)     N(  10)N    16 of  20   0.0000     matching minimum
 161- 171  (3.)     N(  10)N    17 of  20   0.0000     matching minimum
 171- 181  (4.)     N(  10)N    18 of  20   0.0000     matching minimum
 181- 191  (4.)     N(  10)N    19 of  20   0.0000     matching minimum
 187- 199  (4.)     F(  12)F     2 of  22   1.0000   small  2. maximal spacing
 188- 203  (4.)     *(  15)*     1 of  25   1.0000   small  1. maximal spacing
 192- 195  (4.)     I(   3)I    22 of  22   0.0008   large minimal spacing
 195- 216  (4.)     I(  21)I     1 of  22   0.9938   small  1. maximal spacing
 203- 213  (4.)     *(  10)*     2 of  25   1.0000   small  2. maximal spacing
 208- 229  (4.)     H(  21)H     2 of   5   0.9911   small  2. maximal spacing
 209- 229  (4.)     F(  20)F     1 of  22   0.9975   small  1. maximal spacing
 211- 229  (4.)     Y(  18)Y     2 of   6   0.9977   small  2. maximal spacing
 213- 228  (4.)     -(  15)-     2 of   4   0.9931   small  2. maximal spacing
 213- 228  (4.)     D(  15)D     2 of   4   0.9931   small  2. maximal spacing
 216- 229  (4.)     I(  13)I     2 of  22   1.0000   small  2. maximal spacing
 225- 229  (4.)     +(   4)+    22 of  22   0.0000   large minimal spacing


SAPS.  Version of April 11, 1996.
Date run: Wed Feb 26 14:12:22 2020

File: temp.txt

There are no significant charge clusters.


Location (Quartile) Spacing     Rank       P-value   Interpretation

 679- 681  (1.)     N(   2)N    42 of  42   0.0045   large minimal spacing


SAPS.  Version of April 11, 1996.
Date run: Wed Feb 26 14:12:22 2020

File: temp.txt

There are no significant charge clusters.


There are no unusual spacings.

SAPS.  Version of April 11, 1996.
Date run: Wed Feb 26 14:12:23 2020

File: temp.txt

There are no significant charge clusters.


Location (Quartile) Spacing     Rank       P-value   Interpretation

  29-  35  (1.)     -(   6)-    11 of  11   0.0082   large minimal spacing
  47-  76  (2.)     F(  29)F     1 of   8   0.9992   small maximal spacing
  74-  86  (2.)     +(  12)+     2 of  29   0.9561   small  2. maximal spacing
 114- 120  (3.)     -(   6)-     9 of  11   0.0082     matching minimum
 142- 148  (4.)     -(   6)-    10 of  11   0.0082     matching minimum
 162- 174  (4.)     +(  12)+     1 of  29   0.9979   small  1. maximal spacing


SAPS.  Version of April 11, 1996.
Date run: Wed Feb 26 14:12:23 2020

File: temp.txt

There are no significant charge clusters.


Location (Quartile) Spacing     Rank       P-value   Interpretation

  32-  55  (2.)     N(  23)N     1 of  10   0.9939   small maximal spacing


SAPS.  Version of April 11, 1996.
Date run: Wed Feb 26 14:12:23 2020

File: temp.txt

There are no significant charge clusters.

# 4) 1) From    3 to   29:  length= 27, score=27.00  * 
# 4)       3  WLHCNLCFCQ PGNGIGYNLT NCGHIYC
# 4)    L:  3(11.1%);  G:  4(14.8%);  N:  4(14.8%);  C:  5(18.5%);
# 4) temp.txt: # of segments (>=20 residues) exceeding M_0.05:  1

Location (Quartile) Spacing     Rank       P-value   Interpretation

   2-  30  (1.)     *(  28)*     1 of  27   0.0024   large maximal spacing


SAPS.  Version of April 11, 1996.
Date run: Wed Feb 26 14:12:23 2020

File: temp.txt

Positive charge clusters (cmin =  9/30 or 12/45 or 14/60):  none

Negative charge clusters (cmin = 14/30 or 18/45 or 22/60):

 1) From    3 to   30:   DIDFYQDDGDDNQDDGFGFDDGYGDEDD
                         -0-000--0--00--0000--000----
    quartile: 1; size: 28, +count:  0, -count: 14, 0count: 14; t-value:  4.77 *


Mixed charge clusters (cmin = 18/30 or 24/45 or 30/60):  none


# 2) 1) From    9 to   30:  length= 22, score=14.00  *
# 2)    (pocket at   18 to   21:   length=  4, score=-4.00) 
# 2)       9  DDGDDNQDD |G FGF| DDGYGDE DD
# 2)    G:  5(22.7%);  D: 11(50.0%);
# 2) temp.txt: # of segments (>=20 residues) exceeding M_0.05:  1
1. Long charge multiplets (>= 5; Letter/Length/Position):
    -/5/66  -/5/327


Location (Quartile) Spacing     Rank       P-value   Interpretation

 287- 620  (2.)     C( 333)C     1 of  20   0.0035   large maximal spacing


SAPS.  Version of April 11, 1996.
Date run: Wed Feb 26 14:12:23 2020

File: temp.txt

There are no significant charge clusters.


There are no unusual spacings.

SAPS.  Version of April 11, 1996.
Date run: Wed Feb 26 14:12:23 2020

File: temp.txt

There are no significant charge clusters.


Location (Quartile) Spacing     Rank       P-value   Interpretation

   0- 137  (2.)     Q( 137)Q     1 of   5   0.0055   large  1. maximal spacing
 137- 153  (4.)     Q(  16)Q     2 of   5   0.9900   small  2. maximal spacing


SAPS.  Version of April 11, 1996.
Date run: Wed Feb 26 14:12:23 2020

File: temp.txt

There are no significant charge clusters.


There are no unusual spacings.

SAPS.  Version of April 11, 1996.
Date run: Wed Feb 26 14:12:23 2020

File: temp.txt

There are no significant charge clusters.


Location (Quartile) Spacing     Rank       P-value   Interpretation

 291- 295  (2.)     R(   4)R    30 of  30   0.0039   large minimal spacing


SAPS.  Version of April 11, 1996.
Date run: Wed Feb 26 14:12:23 2020

File: temp.txt

There are no significant charge clusters.


There are no unusual spacings.

SAPS.  Version of April 11, 1996.
Date run: Wed Feb 26 14:12:23 2020

File: temp.txt

Positive charge clusters (cmin =  7/30 or  9/45 or 11/60):  none

Negative charge clusters (cmin =  7/30 or  9/45 or 11/60):  none

Mixed charge clusters (cmin = 11/30 or 15/45 or 18/60):

 1) From  224 to  280:   see sequence above
                         see sequence above
    quartile: 2; size: 57, +count: 11, -count: 12, 0count: 34; t-value:  5.98 *


Location (Quartile) Spacing     Rank       P-value   Interpretation

 262- 373  (3.)     A( 111)A     1 of  36   0.0046   large maximal spacing
 282- 298  (3.)     C(  16)C    12 of  12   0.0054   large minimal spacing


SAPS.  Version of April 11, 1996.
Date run: Wed Feb 26 14:12:23 2020

File: temp.txt

Positive charge clusters (cmin =  8/30 or 10/45 or 12/60):  none

Negative charge clusters (cmin =  7/30 or 10/45 or 12/60):  none

Mixed charge clusters (cmin = 12/30 or 16/45 or 19/60):

 1) From  262 to  311:   ESPRWLISKGKYNEAEVILRKAAKVNKVKLPDRLFRRQSLELEVETAKFK
                         -00+0000+0+00-0-000++00+00+0+00-+00++000-0-0-00+0+
    quartile: 3; size: 50, +count: 13, -count:  7, 0count: 30; t-value:  5.02 *


# 5) 1) From  215 to  236:  length= 22, score=37.00  * 
# 5)     215  GMVVMIFWAI GLLLLGLMAY LV
# 5)    L:  6(27.3%);  G:  3(13.6%);  V:  3(13.6%);  M:  3(13.6%);
# 5) temp.txt: # of segments (>=15 residues) exceeding M_0.05:  1
# 6) 1) From  131 to  236:  length=106, score=100.00  *
# 6)    (pocket at  204 to  212:   length=  9, score=-47.00)
# 6)    (pocket at  175 to  176:   length=  2, score=-27.00)
# 6)    (pocket at  149 to  155:   length=  7, score=-45.00) 
# 6)     131  MIVFGGYTIG SFVMGFLA |DI IGRHK| ALMLS VAVQTVTGII TAFL |NE| FISF 
# 6)     181  TIVRFINGFA GSGVFVISFV IGV |ELVGPTK RT| ITGMVVMI FWAIGLLLLG 
# 6)     231  LMAYLV
# 6)    L: 11(10.4%);  G: 14(13.2%);  V: 14(13.2%);  I: 14(13.2%);
# 6)    F: 11(10.4%);
# 6) temp.txt: # of segments (>=15 residues) exceeding M_0.05:  1

There are no unusual spacings.

SAPS.  Version of April 11, 1996.
Date run: Wed Feb 26 14:12:23 2020

File: temp.txt

There are no significant charge clusters.


Location (Quartile) Spacing     Rank       P-value   Interpretation

   7-  49  (1.)     F(  42)F     1 of  10   0.9907   small maximal spacing


SAPS.  Version of April 11, 1996.
Date run: Wed Feb 26 14:12:23 2020

File: temp.txt

There are no significant charge clusters.


There are no unusual spacings.

SAPS.  Version of April 11, 1996.
Date run: Wed Feb 26 14:12:23 2020

File: temp.txt

There are no significant charge clusters.


There are no unusual spacings.

SAPS.  Version of April 11, 1996.
Date run: Wed Feb 26 14:12:23 2020

File: temp.txt

There are no significant charge clusters.


Not evaluated (sequence length < 100 aa, too short).

SAPS.  Version of April 11, 1996.
Date run: Wed Feb 26 14:12:23 2020

File: temp.txt

There are no significant charge clusters.


There are no unusual spacings.

SAPS.  Version of April 11, 1996.
Date run: Wed Feb 26 14:12:23 2020

File: temp.txt

There are no significant charge clusters.


Location (Quartile) Spacing     Rank       P-value   Interpretation

  45-  53  (1.)     N(   8)N    14 of  14   0.0053   large minimal spacing
 315- 318  (4.)     E(   3)E    23 of  23   0.0066   large minimal spacing


SAPS.  Version of April 11, 1996.
Date run: Wed Feb 26 14:12:23 2020

File: temp.txt

There are no significant charge clusters.


Location (Quartile) Spacing     Rank       P-value   Interpretation

  46- 189  (2.)     A( 143)A     1 of  17   0.0008   large maximal spacing


SAPS.  Version of April 11, 1996.
Date run: Wed Feb 26 14:12:23 2020

File: temp.txt

Positive charge clusters (cmin = 12/30 or 16/45 or 19/60):  none

Negative charge clusters (cmin = 10/30 or 13/45 or 16/60):  none

Mixed charge clusters (cmin = 17/30 or 23/45 or 29/60):

 1) From   85 to  129:   EKLEDWKKVVVQLDRDHCKEYKKAKHEIKKASSDTVRLQKKVKKD
                         -+0--0++00000-+-00+-0++0+0-0++000-00+00++0++-
    quartile: 2; size: 45, +count: 15, -count:  9, 0count: 21; t-value:  4.12 *


Location (Quartile) Spacing     Rank       P-value   Interpretation

 233- 294  (4.)     -(  61)-     1 of  35   0.0072   large maximal spacing


SAPS.  Version of April 11, 1996.
Date run: Wed Feb 26 14:12:23 2020

File: temp.txt

There are no significant charge clusters.


There are no unusual spacings.

SAPS.  Version of April 11, 1996.
Date run: Wed Feb 26 14:12:23 2020

File: temp.txt

There are no significant charge clusters.


Location (Quartile) Spacing     Rank       P-value   Interpretation

  27-  33  (1.)     Q(   6)Q    12 of  12   0.0078   large minimal spacing
 167- 192  (4.)     R(  25)R     1 of  15   0.9907   small maximal spacing


SAPS.  Version of April 11, 1996.
Date run: Wed Feb 26 14:12:23 2020

File: temp.txt

There are no significant charge clusters.

# 5) 1) From   18 to   34:  length= 17, score=24.00  * 
# 5)      18  GVCCVILLLF ILVSIVY
# 5)    L:  4(23.5%);  V:  4(23.5%);  I:  3(17.6%);  C:  2(11.8%);
# 5) temp.txt: # of segments (>=15 residues) exceeding M_0.05:  1
# 6) 1) From   16 to   33:  length= 18, score=61.00  * 
# 6)      16  ITGVCCVILL LFILVSIV
# 6)    L:  4(22.2%);  V:  4(22.2%);  I:  4(22.2%);  C:  2(11.1%);
# 6) temp.txt: # of segments (>=15 residues) exceeding M_0.05:  1

Location (Quartile) Spacing     Rank       P-value   Interpretation

  13-  34  (1.)     Y(  21)Y     2 of  12   0.9898   small  2. maximal spacing
  17- 139  (2.)     T( 122)T     1 of   9   0.0041   large maximal spacing
  70- 179  (3.)     Y( 109)Y     1 of  12   0.0016   large  1. maximal spacing


SAPS.  Version of April 11, 1996.
Date run: Wed Feb 26 14:12:23 2020

File: temp.txt

There are no significant charge clusters.


Location (Quartile) Spacing     Rank       P-value   Interpretation

   1-  26  (1.)     M(  25)M     2 of   6   0.9840   small  2. maximal spacing
  57- 216  (3.)     M( 159)M     1 of   6   0.0063   large  1. maximal spacing
  62-  64  (2.)     +(   2)+    25 of  25   0.0017   large minimal spacing
  64-  66  (2.)     +(   2)+    22 of  25   0.0017     matching minimum
 126- 128  (3.)     +(   2)+    23 of  25   0.0017     matching minimum
 180- 182  (4.)     +(   2)+    24 of  25   0.0017     matching minimum


SAPS.  Version of April 11, 1996.
Date run: Wed Feb 26 14:12:23 2020

File: temp.txt

There are no significant charge clusters.


Location (Quartile) Spacing     Rank       P-value   Interpretation

   0-   8  (1.)     G(   8)G    14 of  14   0.0002   large minimal spacing
   0-  20  (1.)     W(  20)W     1 of  21   0.9988   small  1. maximal spacing
   5- 218  (2.)     +( 213)+     1 of   5   0.0001   large  1. maximal spacing
   5- 218  (2.)     R( 213)R     1 of   4   0.0009   large  1. maximal spacing
   6-  11  (1.)     C(   5)C    21 of  21   0.0000   large minimal spacing
  15- 181  (2.)     S( 166)S     1 of   8   0.0007   large maximal spacing
  16- 214  (3.)     F( 198)F     1 of   5   0.0012   large  1. maximal spacing
  20-  30  (1.)     W(  10)W    21 of  21   0.0000   large minimal spacing
  30-  40  (1.)     W(  10)W     3 of  21   0.0000     matching minimum
  36-  39  (1.)     D(   3)D    27 of  27   0.0000   large minimal spacing
  40-  50  (1.)     W(  10)W     4 of  21   0.0000     matching minimum
  50-  60  (1.)     W(  10)W     5 of  21   0.0000     matching minimum
  60-  70  (2.)     W(  10)W     6 of  21   0.0000     matching minimum
  66-  69  (2.)     D(   3)D    22 of  27   0.0000     matching minimum
  70-  80  (2.)     W(  10)W     7 of  21   0.0000     matching minimum
  80-  90  (2.)     W(  10)W     8 of  21   0.0000     matching minimum
  86-  89  (2.)     D(   3)D    23 of  27   0.0000     matching minimum
  90- 100  (2.)     W(  10)W     9 of  21   0.0000     matching minimum
  92- 112  (2.)     I(  20)I     2 of  19   0.9818   small  2. maximal spacing
 100- 110  (2.)     W(  10)W    10 of  21   0.0000     matching minimum
 110- 120  (3.)     W(  10)W    11 of  21   0.0000     matching minimum
 120- 130  (3.)     W(  10)W    12 of  21   0.0000     matching minimum
 126- 129  (3.)     D(   3)D    24 of  27   0.0000     matching minimum
 130- 140  (3.)     W(  10)W    13 of  21   0.0000     matching minimum
 140- 150  (3.)     W(  10)W    14 of  21   0.0000     matching minimum
 150- 160  (3.)     W(  10)W    15 of  21   0.0000     matching minimum
 152- 172  (3.)     I(  20)I     1 of  19   0.9998   small  1. maximal spacing
 160- 170  (3.)     W(  10)W    16 of  21   0.0000     matching minimum
 170- 180  (4.)     W(  10)W    17 of  21   0.0000     matching minimum
 180- 190  (4.)     W(  10)W    18 of  21   0.0000     matching minimum
 186- 189  (4.)     D(   3)D    25 of  27   0.0000     matching minimum
 190- 200  (4.)     W(  10)W    19 of  21   0.0000     matching minimum
 200- 210  (4.)     W(  10)W    20 of  21   0.0000     matching minimum
 206- 209  (4.)     D(   3)D    26 of  27   0.0000     matching minimum
 210- 229  (4.)     W(  19)W     2 of  21   0.9792   small  2. maximal spacing
 218- 229  (4.)     R(  11)R     2 of   4   0.9973   small  2. maximal spacing
 219- 229  (4.)     F(  10)F     2 of   5   0.9995   small  2. maximal spacing
 220- 229  (4.)     +(   9)+     2 of   5   0.9997   small  2. maximal spacing


SAPS.  Version of April 11, 1996.
Date run: Wed Feb 26 14:12:23 2020

File: temp.txt

Positive charge clusters (cmin = 11/30 or 15/45 or 19/60):  none

Negative charge clusters (cmin =  9/30 or 12/45 or 15/60):

 1) From   27 to   49:   DVDDDDNESITESIHSETQASSE
                         -0----0-000-0000-00000-
    quartile: 1; size: 23, +count:  0, -count:  9, 0count: 14; t-value:  4.46 *


Mixed charge clusters (cmin = 16/30 or 22/45 or 28/60):  none


Location (Quartile) Spacing     Rank       P-value   Interpretation

   0-  59  (1.)     +(  59)+     1 of  52   0.0026   large maximal spacing
  98- 101  (2.)     Y(   3)Y    24 of  24   0.0059   large minimal spacing
 164- 167  (2.)     Y(   3)Y    20 of  24   0.0059     matching minimum
 185- 188  (3.)     Y(   3)Y    21 of  24   0.0059     matching minimum
 221- 224  (3.)     Y(   3)Y    22 of  24   0.0059     matching minimum
 224- 227  (3.)     Y(   3)Y    23 of  24   0.0059     matching minimum


SAPS.  Version of April 11, 1996.
Date run: Wed Feb 26 14:12:23 2020

File: temp.txt

There are no significant charge clusters.


Not evaluated (sequence length < 100 aa, too short).

SAPS.  Version of April 11, 1996.
Date run: Wed Feb 26 14:12:23 2020

File: temp.txt

There are no significant charge clusters.


Not evaluated (sequence length < 100 aa, too short).

SAPS.  Version of April 11, 1996.
Date run: Wed Feb 26 14:12:23 2020

File: temp.txt

There are no significant charge clusters.


Location (Quartile) Spacing     Rank       P-value   Interpretation

 189- 191  (2.)     T(   2)T    36 of  36   0.0049   large minimal spacing


SAPS.  Version of April 11, 1996.
Date run: Wed Feb 26 14:12:23 2020

File: temp.txt

There are no significant charge clusters.


1. Total number of amino acid multiplets:   1  (Expected range:   3-- 25) low

Location (Quartile) Spacing     Rank       P-value   Interpretation

   0-   3  (1.)     H(   3)H    15 of  15   0.0034   large minimal spacing
   0-   4  (1.)     N(   4)N    14 of  14   0.0009   large minimal spacing
   0-   5  (1.)     T(   5)T    14 of  14   0.0001   large minimal spacing
   0-   8  (1.)     I(   8)I    13 of  13   0.0000   large minimal spacing
  21-  31  (1.)     Y(  10)Y     1 of  27   0.9959   small  1. maximal spacing
 109- 119  (4.)     L(  10)L     2 of  14   0.9997   small  2. maximal spacing
 110- 120  (4.)     *(  10)*     2 of  16   0.9995   small  2. maximal spacing
 110- 120  (4.)     +(  10)+     2 of  16   0.9995   small  2. maximal spacing
 110- 120  (4.)     K(  10)K     2 of  16   0.9995   small  2. maximal spacing
 113- 123  (4.)     H(  10)H     2 of  15   0.9996   small  2. maximal spacing
 114- 124  (4.)     N(  10)N     2 of  14   0.9997   small  2. maximal spacing
 115- 125  (4.)     T(  10)T     2 of  14   0.9997   small  2. maximal spacing
 116- 126  (4.)     F(  10)F     2 of  15   0.9996   small  2. maximal spacing
 119- 129  (4.)     L(  10)L     1 of  14   1.0000   small  1. maximal spacing
 120- 130  (4.)     *(  10)*     1 of  16   1.0000   small  1. maximal spacing
 120- 130  (4.)     +(  10)+     1 of  16   1.0000   small  1. maximal spacing
 120- 130  (4.)     K(  10)K     1 of  16   1.0000   small  1. maximal spacing
 121- 127  (4.)     Y(   6)Y     2 of  27   1.0000   small  2. maximal spacing
 123- 133  (4.)     H(  10)H     1 of  15   1.0000   small  1. maximal spacing
 124- 136  (4.)     N(  12)N     1 of  14   1.0000   small  1. maximal spacing
 125- 136  (4.)     T(  11)T     1 of  14   1.0000   small  1. maximal spacing
 126- 136  (4.)     F(  10)F     1 of  15   1.0000   small  1. maximal spacing
 128- 136  (4.)     I(   8)I    12 of  13   0.0000     matching minimum
 129- 136  (4.)     L(   7)L    14 of  14   0.0000   large minimal spacing
 133- 136  (4.)     H(   3)H    14 of  15   0.0034     matching minimum


SAPS.  Version of April 11, 1996.
Date run: Wed Feb 26 14:12:23 2020

File: temp.txt

There are no significant charge clusters.


Not evaluated (sequence length < 100 aa, too short).

SAPS.  Version of April 11, 1996.
Date run: Wed Feb 26 14:12:23 2020

File: temp.txt

There are no significant charge clusters.


Location (Quartile) Spacing     Rank       P-value   Interpretation

  55-  87  (2.)     Q(  32)Q     2 of   8   0.9853   small  2. maximal spacing
  87- 254  (3.)     Q( 167)Q     1 of   8   0.0079   large  1. maximal spacing


SAPS.  Version of April 11, 1996.
Date run: Wed Feb 26 14:12:23 2020

File: temp.txt

There are no significant charge clusters.
(*00)  25(0,2,1); at    8-  34:   VAKHYNELQEAGRQSRALSRIYHMRNF


There are no unusual spacings.

SAPS.  Version of April 11, 1996.
Date run: Wed Feb 26 14:12:23 2020

File: temp.txt

Positive charge clusters (cmin = 10/30 or 13/45 or 16/60):  none

Negative charge clusters (cmin =  9/30 or 12/45 or 15/60):  none

Mixed charge clusters (cmin = 15/30 or 20/45 or 25/60):

 1) From  594 to  639:   DKEDILKTIEKYPKLVKLYKYITQTIMNDAKTRPKKLTKSEKRKAK
                         -+--00+00-+00+00+00+00000000-0+0+0++00+0-+++0+
    quartile: 4; size: 46, +count: 15, -count:  6, 0count: 25; t-value:  3.99


(+00)  12(0,0,0); at  604- 615:   KYPKLVKLYKYI

# 5) 1) From  655 to  669:  length= 15, score=25.00  * 
# 5)     655  LGYMLVILVA VFVAY
# 5)    L:  3(20.0%);  A:  2(13.3%);  V:  4(26.7%);  Y:  2(13.3%);
# 5) temp.txt: # of segments (>=15 residues) exceeding M_0.05:  1
# 6) 1) From  655 to  671:  length= 17, score=54.00  * 
# 6)     655  LGYMLVILVA VFVAYSL
# 6)    L:  4(23.5%);  A:  2(11.8%);  V:  4(23.5%);  Y:  2(11.8%);
# 6) temp.txt: # of segments (>=15 residues) exceeding M_0.05:  1

There are no unusual spacings.

SAPS.  Version of April 11, 1996.
Date run: Wed Feb 26 14:12:23 2020

File: temp.txt

Positive charge clusters (cmin =  7/30 or  9/45 or 11/60):  none

Negative charge clusters (cmin =  8/30 or 11/45 or 13/60):  none

Mixed charge clusters (cmin = 12/30 or 16/45 or 20/60):

 1) From  453 to  523:   see sequence above
                         see sequence above
    quartile: 3; size: 71, +count:  9, -count: 14, 0count: 48; t-value:  4.08 *


# 5) 1) From  362 to  392:  length= 31, score=36.00  * 
# 5)     362  ALLILIVLLG AGTLFYHLPI PVLAAMIIVA M
# 5)    L:  8(25.8%);  A:  5(16.1%);  I:  5(16.1%);
# 5) temp.txt: # of segments (>=15 residues) exceeding M_0.05:  1

There are no unusual spacings.

SAPS.  Version of April 11, 1996.
Date run: Wed Feb 26 14:12:23 2020

File: temp.txt

There are no significant charge clusters.


Location (Quartile) Spacing     Rank       P-value   Interpretation

 190- 283  (1.)     V(  93)V     1 of  90   0.0083   large maximal spacing


SAPS.  Version of April 11, 1996.
Date run: Wed Feb 26 14:12:23 2020

File: temp.txt

There are no significant charge clusters.


Location (Quartile) Spacing     Rank       P-value   Interpretation

  32-  35  (1.)     P(   3)P    24 of  24   0.0010   large minimal spacing
 123- 204  (3.)     S(  81)S     1 of  26   0.0028   large maximal spacing


SAPS.  Version of April 11, 1996.
Date run: Wed Feb 26 14:12:23 2020

File: temp.txt

There are no significant charge clusters.
  (0)  99(2,0,0); at  125- 225:   see sequence file: temp.txt


Location (Quartile) Spacing     Rank       P-value   Interpretation

  12- 176  (2.)     M( 164)M     1 of  11   0.0032   large maximal spacing
  15-  17  (1.)     +(   2)+    28 of  28   0.0037   large minimal spacing
  91-  93  (2.)     +(   2)+    25 of  28   0.0037     matching minimum
  93- 124  (2.)     *(  31)*     2 of  47   0.0086   large  2. maximal spacing
  93- 230  (3.)     K( 137)K     1 of  14   0.0039   large maximal spacing
 160- 226  (3.)     *(  66)*     1 of  47   0.0002   large  1. maximal spacing
 241- 243  (4.)     +(   2)+    26 of  28   0.0037     matching minimum
 289- 291  (4.)     +(   2)+    27 of  28   0.0037     matching minimum


SAPS.  Version of April 11, 1996.
Date run: Wed Feb 26 14:12:23 2020

File: temp.txt

Positive charge clusters (cmin = 11/30 or 14/45 or 17/60):  none

Negative charge clusters (cmin = 11/30 or 15/45 or 18/60):  none

Mixed charge clusters (cmin = 17/30 or 23/45 or 29/60):

 1) From  455 to  481:   EDETTVKTESDSVEKNNDEDDKKRKPD
                         ---000+0-0-00-+00----++++0-
    quartile: 3; size: 27, +count:  6, -count: 11, 0count: 10; t-value:  4.36 *


  (*)   8(0,0,0); at  472- 479:   DEDDKKRK


There are no unusual spacings.

SAPS.  Version of April 11, 1996.
Date run: Wed Feb 26 14:12:23 2020

File: temp.txt

There are no significant charge clusters.


Not evaluated (sequence length < 100 aa, too short).

SAPS.  Version of April 11, 1996.
Date run: Wed Feb 26 14:12:23 2020

File: temp.txt

There are no significant charge clusters.


Location (Quartile) Spacing     Rank       P-value   Interpretation

   6- 191  (2.)     P( 185)P     1 of   4   0.0042   large  1. maximal spacing
 195- 208  (4.)     P(  13)P     2 of   4   0.9940   small  2. maximal spacing


SAPS.  Version of April 11, 1996.
Date run: Wed Feb 26 14:12:23 2020

File: temp.txt

There are no significant charge clusters.


There are no unusual spacings.

SAPS.  Version of April 11, 1996.
Date run: Wed Feb 26 14:12:23 2020

File: temp.txt

There are no significant charge clusters.
  (*)   7(0,0,0); at   53-  59:   KEKERKR


Location (Quartile) Spacing     Rank       P-value   Interpretation

 263- 335  (3.)     +(  72)+     1 of  73   0.0027   large maximal spacing
 301- 303  (3.)     P(   2)P    38 of  38   0.0056   large minimal spacing
 353- 355  (3.)     P(   2)P    35 of  38   0.0056     matching minimum
 390- 392  (3.)     P(   2)P    36 of  38   0.0056     matching minimum
 523- 525  (4.)     P(   2)P    37 of  38   0.0056     matching minimum


SAPS.  Version of April 11, 1996.
Date run: Wed Feb 26 14:12:24 2020

File: temp.txt

There are no significant charge clusters.
(*00)  14(0,0,0); at  228- 241:   TPENIDCLKNLESL


Location (Quartile) Spacing     Rank       P-value   Interpretation

   0-   4  (1.)     Y(   4)Y    19 of  19   0.0086   large minimal spacing
 175- 177  (3.)     -(   2)-    28 of  28   0.0063   large minimal spacing
 304- 306  (4.)     -(   2)-    27 of  28   0.0063     matching minimum


SAPS.  Version of April 11, 1996.
Date run: Wed Feb 26 14:12:24 2020

File: temp.txt

There are no significant charge clusters.


There are no unusual spacings.

SAPS.  Version of April 11, 1996.
Date run: Wed Feb 26 14:12:24 2020

File: temp.txt

There are no significant charge clusters.

2. Long amino acid multiplets (>= 5; Letter/Length/Position):
    I/5/167


Location (Quartile) Spacing     Rank       P-value   Interpretation

 319- 341  (3.)     L(  22)L     1 of  56   0.9915   small  1. maximal spacing
 374- 395  (4.)     L(  21)L     2 of  56   0.9589   small  2. maximal spacing


SAPS.  Version of April 11, 1996.
Date run: Wed Feb 26 14:12:24 2020

File: temp.txt

There are no significant charge clusters.


Location (Quartile) Spacing     Rank       P-value   Interpretation

   0-   3  (1.)     H(   3)H    13 of  13   0.0069   large minimal spacing
   0-   4  (1.)     N(   4)N    12 of  12   0.0026   large minimal spacing
   0-   5  (1.)     T(   5)T    12 of  12   0.0003   large minimal spacing
   0-   8  (1.)     I(   8)I    11 of  11   0.0000   large minimal spacing
  21-  31  (1.)     Y(  10)Y     1 of  23   0.9904   small  1. maximal spacing
  89-  99  (4.)     L(  10)L     2 of  12   0.9983   small  2. maximal spacing
  90- 100  (4.)     *(  10)*     2 of  14   0.9971   small  2. maximal spacing
  90- 100  (4.)     +(  10)+     2 of  14   0.9971   small  2. maximal spacing
  90- 100  (4.)     K(  10)K     2 of  14   0.9971   small  2. maximal spacing
  92- 102  (4.)     S(  10)S     2 of  13   0.9979   small  2. maximal spacing
  93- 103  (4.)     H(  10)H     2 of  13   0.9979   small  2. maximal spacing
  94- 104  (4.)     N(  10)N     2 of  12   0.9983   small  2. maximal spacing
  95- 105  (4.)     T(  10)T     2 of  12   0.9983   small  2. maximal spacing
  96- 106  (4.)     F(  10)F     2 of  13   0.9979   small  2. maximal spacing
  99- 109  (4.)     L(  10)L     1 of  12   1.0000   small  1. maximal spacing
 100- 110  (4.)     *(  10)*     1 of  14   1.0000   small  1. maximal spacing
 100- 110  (4.)     +(  10)+     1 of  14   1.0000   small  1. maximal spacing
 100- 110  (4.)     K(  10)K     1 of  14   1.0000   small  1. maximal spacing
 101- 107  (4.)     Y(   6)Y     2 of  23   1.0000   small  2. maximal spacing
 102- 112  (4.)     S(  10)S     1 of  13   1.0000   small  1. maximal spacing
 103- 113  (4.)     H(  10)H     1 of  13   1.0000   small  1. maximal spacing
 104- 116  (4.)     N(  12)N     1 of  12   1.0000   small  1. maximal spacing
 105- 116  (4.)     T(  11)T     1 of  12   1.0000   small  1. maximal spacing
 106- 116  (4.)     F(  10)F     1 of  13   1.0000   small  1. maximal spacing
 108- 116  (4.)     I(   8)I    10 of  11   0.0000     matching minimum
 109- 116  (4.)     L(   7)L    12 of  12   0.0000   large minimal spacing
 113- 116  (4.)     H(   3)H    12 of  13   0.0069     matching minimum


SAPS.  Version of April 11, 1996.
Date run: Wed Feb 26 14:12:24 2020

File: temp.txt

There are no significant charge clusters.


There are no unusual spacings.

SAPS.  Version of April 11, 1996.
Date run: Wed Feb 26 14:12:24 2020

File: temp.txt

There are no significant charge clusters.
 (*0)  16(1,0,0); at   42-  58:   IRGRCEGKCDITIESRS


Not evaluated (sequence length < 100 aa, too short).

SAPS.  Version of April 11, 1996.
Date run: Wed Feb 26 14:12:24 2020

File: temp.txt

There are no significant charge clusters.

# 5) 1) From  220 to  244:  length= 25, score=33.00  * 
# 5)     220  MCVVMVVVLI IVWAPYTFVC LALIY
# 5)    L:  3(12.0%);  V:  7(28.0%);  I:  3(12.0%);
# 5) temp.txt: # of segments (>=15 residues) exceeding M_0.05:  1

There are no unusual spacings.

SAPS.  Version of April 11, 1996.
Date run: Wed Feb 26 14:12:24 2020

File: temp.txt

There are no significant charge clusters.

# 1) 1) From    8 to   39:  length= 32, score=14.00  *
# 1)    (pocket at   29 to   33:   length=  5, score=-4.00)
# 1)    (pocket at   13 to   18:   length=  6, score=-7.00) 
# 1)       8  KKKRK |SDPGS A| KRKSDKLKK K |FDKEL| RRID KR
# 1)    K: 12(37.5%);  D:  4(12.5%);  R:  5(15.6%);
# 1) temp.txt: # of segments (>=20 residues) exceeding M_0.05:  1
1. Long charge multiplets (>= 5; Letter/Length/Position):
    +/5/8


Location (Quartile) Spacing     Rank       P-value   Interpretation

  45- 139  (3.)     P(  94)P     1 of  12   0.0029   large maximal spacing


SAPS.  Version of April 11, 1996.
Date run: Wed Feb 26 14:12:24 2020

File: temp.txt

Positive charge clusters (cmin =  9/30 or 12/45 or 15/60):  none

Negative charge clusters (cmin =  8/30 or 11/45 or 13/60):

 1) From  171 to  194:   EEEVNILSDNDWIIHLDEETLVTE
                         ---00000-0-00000---0000-
    quartile: 2; size: 24, +count:  0, -count:  9, 0count: 15; t-value:  5.18 *


Mixed charge clusters (cmin = 14/30 or 18/45 or 23/60):  none

  (0)  59(1,0,0); at  337- 396:   see sequence file: temp.txt
  (0)  58(1,0,0); at  343- 401:   see sequence file: temp.txt

# 5) 1) From  343 to  396:  length= 54, score=41.00  **
# 5)    (pocket at  367 to  373:   length=  7, score=-11.00) 
# 5)     343  GGIGLLMLCW TMMPITPMFC VILI |HYPLPN S| VLFAFLFSL MAGTMLFLFF 
# 5)     393  FGML
# 5)    L: 11(20.4%);  F:  8(14.8%);  M:  7(13.0%);
# 5) temp.txt: # of segments (>=15 residues) exceeding M_0.05:  1
# 6) 1) From  343 to  396:  length= 54, score=97.00  **
# 6)    (pocket at  367 to  373:   length=  7, score=-28.00) 
# 6)     343  GGIGLLMLCW TMMPITPMFC VILI |HYPLPN S| VLFAFLFSL MAGTMLFLFF 
# 6)     393  FGML
# 6)    L: 11(20.4%);  F:  8(14.8%);  M:  7(13.0%);
# 6) temp.txt: # of segments (>=15 residues) exceeding M_0.05:  1

Location (Quartile) Spacing     Rank       P-value   Interpretation

  17-  23  (1.)     Y(   6)Y    19 of  19   0.0057   large minimal spacing
  41- 105  (1.)     -(  64)-     2 of  39   0.0015   large  2. maximal spacing
 316- 426  (4.)     -( 110)-     1 of  39   0.0007   large  1. maximal spacing
 342- 397  (4.)     *(  55)*     1 of  85   0.0005   large maximal spacing


SAPS.  Version of April 11, 1996.
Date run: Wed Feb 26 14:12:24 2020

File: temp.txt

There are no significant charge clusters.
(*00)  40(1,6,1); at   41-  87:   see sequence file: temp.txt


There are no unusual spacings.

SAPS.  Version of April 11, 1996.
Date run: Wed Feb 26 14:12:24 2020

File: temp.txt

There are no significant charge clusters.


1. Total number of amino acid multiplets:   1  (Expected range:  17-- 51) low

Location (Quartile) Spacing     Rank       P-value   Interpretation

   0-   3  (1.)     Y(   3)Y    43 of  43   0.0000   large minimal spacing
   0-   4  (1.)     P(   4)P    43 of  43   0.0000   large minimal spacing
   0-   7  (1.)     A(   7)A    19 of  19   0.0000   large minimal spacing
   7-  14  (1.)     A(   7)A     9 of  19   0.0000     matching minimum
  14-  21  (1.)     A(   7)A    10 of  19   0.0000     matching minimum
  60-  74  (1.)     P(  14)P     2 of  43   0.9992   small  2. maximal spacing
  84-  91  (2.)     A(   7)A    11 of  19   0.0000     matching minimum
  91-  98  (2.)     A(   7)A    12 of  19   0.0000     matching minimum
  98- 105  (2.)     A(   7)A    13 of  19   0.0000     matching minimum
 105- 112  (2.)     A(   7)A    14 of  19   0.0000     matching minimum
 108- 122  (2.)     Y(  14)Y     2 of  43   0.9992   small  2. maximal spacing
 122- 136  (2.)     Y(  14)Y     1 of  43   1.0000   small  1. maximal spacing
 139- 149  (2.)     L(  10)L     1 of  57   1.0000   small  1. maximal spacing
 147- 154  (2.)     A(   7)A    15 of  19   0.0000     matching minimum
 203- 210  (3.)     A(   7)A    16 of  19   0.0000     matching minimum
 224- 231  (3.)     A(   7)A    17 of  19   0.0000     matching minimum
 235- 249  (4.)     P(  14)P     1 of  43   1.0000   small  1. maximal spacing
 250- 252  (4.)     I(   2)I    50 of  50   0.0000   large minimal spacing
 259- 266  (4.)     A(   7)A    18 of  19   0.0000     matching minimum
 271- 285  (4.)     I(  14)I     1 of  50   0.9994   small  1. maximal spacing
 292- 299  (4.)     I(   7)I     2 of  50   1.0000   small  2. maximal spacing
 300- 307  (4.)     L(   7)L     2 of  57   1.0000   small  2. maximal spacing


SAPS.  Version of April 11, 1996.
Date run: Wed Feb 26 14:12:24 2020

File: temp.txt

There are no significant charge clusters.


Not evaluated (sequence length < 100 aa, too short).

SAPS.  Version of April 11, 1996.
Date run: Wed Feb 26 14:12:24 2020

File: temp.txt

There are no significant charge clusters.


1. Total number of amino acid multiplets:   0  (Expected range:  11-- 41) low

Location (Quartile) Spacing     Rank       P-value   Interpretation

   0-   2  (1.)     Q(   2)Q    23 of  23   0.0085   large minimal spacing
   0-   6  (1.)     R(   6)R    29 of  29   0.0000   large minimal spacing
   9-  11  (1.)     V(   2)V    37 of  37   0.0000   large minimal spacing
  25-  27  (1.)     V(   2)V    31 of  37   0.0000     matching minimum
  41-  43  (1.)     V(   2)V    32 of  37   0.0000     matching minimum
  65-  67  (2.)     V(   2)V    33 of  37   0.0000     matching minimum
  70-  86  (2.)     +(  16)+     1 of  31   0.9977   small  1. maximal spacing
  70-  86  (2.)     R(  16)R     1 of  29   0.9993   small  1. maximal spacing
  72-  74  (2.)     L(   2)L    29 of  29   0.0004   large minimal spacing
  79-  95  (2.)     A(  16)A     2 of  29   0.9784   small  2. maximal spacing
  80-  96  (2.)     L(  16)L     2 of  29   0.9784   small  2. maximal spacing
  95- 111  (2.)     A(  16)A     1 of  29   0.9993   small  1. maximal spacing
 113- 115  (2.)     V(   2)V    34 of  37   0.0000     matching minimum
 120- 136  (3.)     L(  16)L     1 of  29   0.9993   small  1. maximal spacing
 129- 131  (3.)     V(   2)V    35 of  37   0.0000     matching minimum
 142- 149  (3.)     *(   7)*     2 of  82   0.9738   small  2. maximal spacing
 143- 145  (3.)     A(   2)A    29 of  29   0.0004   large minimal spacing
 166- 173  (3.)     *(   7)*     1 of  82   0.9977   small  1. maximal spacing
 184- 186  (4.)     L(   2)L    28 of  29   0.0004     matching minimum
 185- 193  (4.)     -(   8)-     2 of  52   1.0000   small  2. maximal spacing
 185- 193  (4.)     E(   8)E     2 of  48   1.0000   small  2. maximal spacing
 201- 209  (4.)     -(   8)-     1 of  52   1.0000   small  1. maximal spacing
 201- 209  (4.)     E(   8)E     1 of  48   1.0000   small  1. maximal spacing
 204- 220  (4.)     C(  16)C     2 of  29   0.9784   small  2. maximal spacing
 219- 227  (4.)     V(   8)V     2 of  37   1.0000   small  2. maximal spacing
 220- 236  (4.)     C(  16)C     1 of  29   0.9993   small  1. maximal spacing
 222- 230  (4.)     +(   8)+     2 of  31   1.0000   small  2. maximal spacing
 222- 230  (4.)     R(   8)R     2 of  29   1.0000   small  2. maximal spacing
 227- 235  (4.)     V(   8)V     1 of  37   1.0000   small  1. maximal spacing
 235- 237  (1.)     V(   2)V    36 of  37   0.0000     matching minimum


SAPS.  Version of April 11, 1996.
Date run: Wed Feb 26 14:12:24 2020

File: temp.txt

There are no significant charge clusters.
  (*)   7(0,0,0); at  175- 181:   KKDEEED

# 5) 1) From  535 to  553:  length= 19, score=27.00  ** 
# 5)     535  IWMCIVFAYI GVSVVLFLV
# 5)    L:  2(10.5%);  V:  5(26.3%);  I:  3(15.8%);  F:  2(10.5%);
# 5) 2) From  794 to  810:  length= 17, score=29.00  ** 
# 5)     794  VAGIFFILIG GLVLALI
# 5)    L:  4(23.5%);  A:  2(11.8%);  G:  3(17.6%);  V:  2(11.8%);
# 5)    I:  4(23.5%);  F:  2(11.8%);
# 5) temp.txt: # of segments (>=15 residues) exceeding M_0.05:  2
# 6) 1) From  535 to  553:  length= 19, score=61.00  * 
# 6)     535  IWMCIVFAYI GVSVVLFLV
# 6)    L:  2(10.5%);  V:  5(26.3%);  I:  3(15.8%);  F:  2(10.5%);
# 6) 2) From  794 to  814:  length= 21, score=77.00  ** 
# 6)     794  VAGIFFILIG GLVLALITAG L
# 6)    L:  5(23.8%);  A:  3(14.3%);  G:  4(19.0%);  I:  4(19.0%);
# 6) temp.txt: # of segments (>=15 residues) exceeding M_0.05:  2
1. Long charge multiplets (>= 5; Letter/Length/Position):
    -/5/177


Location (Quartile) Spacing     Rank       P-value   Interpretation

 166- 314  (2.)     C( 148)C     1 of  10   0.9904   small maximal spacing
 752- 794  (4.)     V(  42)V     1 of  57   0.9949   small maximal spacing


SAPS.  Version of April 11, 1996.
Date run: Wed Feb 26 14:12:24 2020

File: temp.txt

There are no significant charge clusters.


Location (Quartile) Spacing     Rank       P-value   Interpretation

   0-  13  (1.)     -(  13)-     7 of   7   0.0001   large minimal spacing
   0-  13  (1.)     E(  13)E     7 of   7   0.0001   large minimal spacing
   0-  15  (1.)     Y(  15)Y     7 of   7   0.0000   large minimal spacing
  29-  40  (2.)     V(  11)V     1 of  18   0.9981   small  1. maximal spacing
  31-  33  (2.)     +(   2)+    19 of  19   0.0007   large minimal spacing
  31-  33  (2.)     R(   2)R    16 of  16   0.0071   large minimal spacing
  37-  39  (2.)     I(   2)I    16 of  16   0.0071   large minimal spacing
  48-  50  (2.)     +(   2)+    15 of  19   0.0007     matching minimum
  48-  50  (2.)     R(   2)R    12 of  16   0.0071     matching minimum
  65-  67  (3.)     +(   2)+    16 of  19   0.0007     matching minimum
  65-  67  (3.)     R(   2)R    13 of  16   0.0071     matching minimum
  79-  90  (3.)     I(  11)I     2 of  16   0.9721   small  2. maximal spacing
  82-  84  (3.)     +(   2)+    17 of  19   0.0007     matching minimum
  82-  84  (3.)     R(   2)R    14 of  16   0.0071     matching minimum
  83- 100  (4.)     Y(  17)Y     1 of   7   1.0000   small maximal spacing
  88-  97  (4.)     V(   9)V     2 of  18   0.9961   small  2. maximal spacing
  92- 109  (4.)     L(  17)L     1 of   9   0.9996   small maximal spacing
  95- 112  (4.)     S(  17)S     1 of   9   0.9996   small maximal spacing
  96- 107  (4.)     I(  11)I     1 of  16   0.9998   small  1. maximal spacing
  98- 115  (4.)     -(  17)-     1 of   7   1.0000   small maximal spacing
  98- 115  (4.)     E(  17)E     1 of   7   1.0000   small maximal spacing
  99- 101  (4.)     +(   2)+    18 of  19   0.0007     matching minimum
  99- 101  (4.)     R(   2)R    15 of  16   0.0071     matching minimum
 100- 115  (4.)     Y(  15)Y     6 of   7   0.0000     matching minimum
 106- 115  (4.)     *(   9)*     1 of  25   0.9940   small maximal spacing
 109- 115  (4.)     L(   6)L     9 of   9   0.0059   large minimal spacing
 110- 115  (4.)     N(   5)N    13 of  13   0.0000   large minimal spacing
 113- 115  (1.)     I(   2)I    15 of  16   0.0071     matching minimum


SAPS.  Version of April 11, 1996.
Date run: Wed Feb 26 14:12:24 2020

File: temp.txt

There are no significant charge clusters.


Location (Quartile) Spacing     Rank       P-value   Interpretation

  65-  72  (2.)     T(   7)T    11 of  11   0.0095   large minimal spacing


SAPS.  Version of April 11, 1996.
Date run: Wed Feb 26 14:12:24 2020

File: temp.txt

There are no significant charge clusters.


1. Total number of amino acid multiplets:   2  (Expected range:   4-- 27) low

Location (Quartile) Spacing     Rank       P-value   Interpretation

   0-   3  (1.)     V(   3)V    21 of  21   0.0000   large minimal spacing
   0-   6  (1.)     N(   6)N    20 of  20   0.0000   large minimal spacing
   0-   7  (1.)     T(   7)T    20 of  20   -0.0000   large minimal spacing
   7-  14  (1.)     T(   7)T     1 of  20   -0.0000   large maximal spacing
   9-  16  (1.)     C(   7)C    18 of  18   0.0000   large minimal spacing
  14-  21  (1.)     T(   7)T     2 of  20   -0.0000   large  2. maximal spacing
  16-  23  (1.)     C(   7)C     4 of  18   0.0000     matching minimum
  21-  28  (1.)     T(   7)T     3 of  20   -0.0000     matching minimum
  23-  30  (1.)     C(   7)C     5 of  18   0.0000     matching minimum
  28-  35  (1.)     T(   7)T     4 of  20   -0.0000     matching minimum
  30-  44  (2.)     C(  14)C     1 of  18   0.9965   small  1. maximal spacing
  35-  42  (2.)     T(   7)T     5 of  20   -0.0000     matching minimum
  42-  49  (2.)     T(   7)T     6 of  20   -0.0000     matching minimum
  44-  51  (2.)     C(   7)C     6 of  18   0.0000     matching minimum
  49-  56  (2.)     T(   7)T     7 of  20   -0.0000     matching minimum
  51-  58  (2.)     C(   7)C     7 of  18   0.0000     matching minimum
  56-  63  (2.)     T(   7)T     8 of  20   -0.0000     matching minimum
  58-  65  (2.)     C(   7)C     8 of  18   0.0000     matching minimum
  63-  70  (2.)     T(   7)T     9 of  20   -0.0000     matching minimum
  65-  72  (2.)     C(   7)C     9 of  18   0.0000     matching minimum
  70-  77  (3.)     T(   7)T    10 of  20   -0.0000     matching minimum
  72-  79  (3.)     C(   7)C    10 of  18   0.0000     matching minimum
  77-  84  (3.)     T(   7)T    11 of  20   -0.0000     matching minimum
  79-  86  (3.)     C(   7)C    11 of  18   0.0000     matching minimum
  84-  91  (3.)     T(   7)T    12 of  20   -0.0000     matching minimum
  86-  93  (3.)     C(   7)C    12 of  18   0.0000     matching minimum
  91-  98  (3.)     T(   7)T    13 of  20   -0.0000     matching minimum
  93- 100  (3.)     C(   7)C    13 of  18   0.0000     matching minimum
  98- 105  (3.)     T(   7)T    14 of  20   -0.0000     matching minimum
 100- 107  (3.)     C(   7)C    14 of  18   0.0000     matching minimum
 105- 112  (4.)     T(   7)T    15 of  20   -0.0000     matching minimum
 107- 114  (4.)     C(   7)C    15 of  18   0.0000     matching minimum
 112- 119  (4.)     T(   7)T    16 of  20   -0.0000     matching minimum
 114- 121  (4.)     C(   7)C    16 of  18   0.0000     matching minimum
 117- 124  (4.)     F(   7)F     2 of  22   1.0000   small  2. maximal spacing
 119- 126  (4.)     T(   7)T    17 of  20   -0.0000     matching minimum
 120- 127  (4.)     V(   7)V     2 of  21   1.0000   small  2. maximal spacing
 121- 128  (4.)     C(   7)C    17 of  18   0.0000     matching minimum
 123- 130  (4.)     L(   7)L     2 of  22   1.0000   small  2. maximal spacing
 124- 131  (4.)     F(   7)F     1 of  22   1.0000   small  1. maximal spacing
 125- 132  (4.)     N(   7)N     2 of  20   1.0000   small  2. maximal spacing
 126- 133  (4.)     T(   7)T    18 of  20   -0.0000     matching minimum
 126- 133  (4.)     T(   7)T     2 of  20   1.0000   small  2. maximal spacing
 127- 134  (4.)     V(   7)V     1 of  21   1.0000   small  1. maximal spacing
 128- 140  (4.)     C(  12)C     2 of  18   0.9870   small  2. maximal spacing
 130- 140  (4.)     L(  10)L     1 of  22   1.0000   small  1. maximal spacing
 132- 140  (4.)     N(   8)N     1 of  20   1.0000   small  1. maximal spacing
 133- 140  (4.)     T(   7)T    19 of  20   -0.0000     matching minimum
 133- 140  (4.)     T(   7)T     1 of  20   1.0000   small  1. maximal spacing


SAPS.  Version of April 11, 1996.
Date run: Wed Feb 26 14:12:24 2020

File: temp.txt

There are no significant charge clusters.


1. Total number of amino acid multiplets:   1  (Expected range:   3-- 24) low

Location (Quartile) Spacing     Rank       P-value   Interpretation

   0-   4  (1.)     V(   4)V    18 of  18   0.0000   large minimal spacing
   0-   9  (1.)     I(   9)I     1 of  19   0.9999   small  1. maximal spacing
   0-  11  (1.)     T(  11)T     1 of  18   0.9959   small  1. maximal spacing
   4-   8  (1.)     V(   4)V    17 of  18   0.0000     matching minimum
  97- 103  (4.)     H(   6)H     2 of  19   1.0000   small  2. maximal spacing
 101- 107  (4.)     T(   6)T     2 of  18   1.0000   small  2. maximal spacing
 103- 111  (4.)     H(   8)H     1 of  19   1.0000   small  1. maximal spacing
 105- 111  (4.)     I(   6)I     2 of  19   1.0000   small  2. maximal spacing
 106- 111  (4.)     K(   5)K    14 of  14   0.0000   large minimal spacing
 107- 111  (4.)     T(   4)T    18 of  18   0.0000   large minimal spacing
 108- 111  (4.)     Y(   3)Y    18 of  18   0.0000   large minimal spacing
 109- 111  (1.)     +(   2)+    16 of  16   0.0058   large minimal spacing


SAPS.  Version of April 11, 1996.
Date run: Wed Feb 26 14:12:24 2020

File: temp.txt

There are no significant charge clusters.


Location (Quartile) Spacing     Rank       P-value   Interpretation

   0-  12  (1.)     +(  12)+     8 of   8   0.0009   large minimal spacing
   0-  12  (1.)     K(  12)K     8 of   8   0.0009   large minimal spacing
   0-  15  (1.)     G(  15)G     8 of   8   0.0000   large minimal spacing
  14-  19  (1.)     S(   5)S    20 of  20   0.0000   large minimal spacing
  34-  39  (1.)     S(   5)S    15 of  20   0.0000     matching minimum
  54-  59  (2.)     S(   5)S    16 of  20   0.0000     matching minimum
  74-  79  (3.)     S(   5)S    17 of  20   0.0000     matching minimum
  94-  99  (3.)     S(   5)S    18 of  20   0.0000     matching minimum
  95- 115  (3.)     G(  20)G     2 of   8   0.9668   small  2. maximal spacing
 102- 122  (3.)     -(  20)-     2 of   9   0.9585   small  2. maximal spacing
 102- 122  (3.)     D(  20)D     2 of   9   0.9585   small  2. maximal spacing
 103- 123  (3.)     C(  20)C     2 of   9   0.9585   small  2. maximal spacing
 104- 124  (4.)     Y(  20)Y     2 of   9   0.9585   small  2. maximal spacing
 108- 128  (4.)     W(  20)W     2 of   9   0.9585   small  2. maximal spacing
 109- 129  (4.)     I(  20)I     2 of   9   0.9585   small  2. maximal spacing
 111- 131  (4.)     T(  20)T     2 of   9   0.9585   small  2. maximal spacing
 112- 132  (4.)     +(  20)+     2 of   8   0.9668   small  2. maximal spacing
 112- 132  (4.)     K(  20)K     2 of   8   0.9668   small  2. maximal spacing
 115- 135  (4.)     G(  20)G     1 of   8   1.0000   small  1. maximal spacing
 122- 142  (4.)     -(  20)-     1 of   9   1.0000   small  1. maximal spacing
 122- 142  (4.)     D(  20)D     1 of   9   1.0000   small  1. maximal spacing
 123- 143  (4.)     C(  20)C     1 of   9   1.0000   small  1. maximal spacing
 124- 144  (4.)     Y(  20)Y     1 of   9   1.0000   small  1. maximal spacing
 128- 148  (4.)     W(  20)W     1 of   9   1.0000   small  1. maximal spacing
 129- 149  (4.)     I(  20)I     1 of   9   1.0000   small  1. maximal spacing
 131- 151  (4.)     T(  20)T     1 of   9   1.0000   small  1. maximal spacing
 132- 142  (4.)     *(  10)*     2 of  16   0.9999   small  2. maximal spacing
 132- 152  (4.)     +(  20)+     1 of   8   1.0000   small  1. maximal spacing
 132- 152  (4.)     K(  20)K     1 of   8   1.0000   small  1. maximal spacing
 134- 139  (4.)     S(   5)S    19 of  20   0.0000     matching minimum
 142- 152  (4.)     *(  10)*     1 of  16   1.0000   small  1. maximal spacing
 147- 152  (4.)     F(   5)F    15 of  15   0.0001   large minimal spacing


SAPS.  Version of April 11, 1996.
Date run: Wed Feb 26 14:12:24 2020

File: temp.txt

There are no significant charge clusters.


Not evaluated (sequence length < 100 aa, too short).

SAPS.  Version of April 11, 1996.
Date run: Wed Feb 26 14:12:24 2020

File: temp.txt

There are no significant charge clusters.


1. Total number of amino acid multiplets:   5  (Expected range:   6-- 32) low

Location (Quartile) Spacing     Rank       P-value   Interpretation

   0-   5  (1.)     L(   5)L    21 of  21   0.0000   large minimal spacing
   0-   7  (1.)     V(   7)V    17 of  17   0.0000   large minimal spacing
   0-  10  (1.)     Y(  10)Y    17 of  17   0.0000   large minimal spacing
  10-  20  (1.)     Y(  10)Y     3 of  17   0.0000     matching minimum
  20-  30  (1.)     Y(  10)Y     4 of  17   0.0000     matching minimum
  30-  40  (1.)     Y(  10)Y     5 of  17   0.0000     matching minimum
  40-  50  (1.)     Y(  10)Y     6 of  17   0.0000     matching minimum
  50-  60  (2.)     Y(  10)Y     7 of  17   0.0000     matching minimum
  60-  70  (2.)     Y(  10)Y     8 of  17   0.0000     matching minimum
  70-  80  (2.)     Y(  10)Y     9 of  17   0.0000     matching minimum
  80-  90  (2.)     Y(  10)Y    10 of  17   0.0000     matching minimum
  90- 100  (2.)     Y(  10)Y    11 of  17   0.0000     matching minimum
 100- 110  (3.)     Y(  10)Y    12 of  17   0.0000     matching minimum
 122- 124  (3.)     S(   2)S    40 of  40   0.0000   large minimal spacing
 130- 140  (3.)     Y(  10)Y    13 of  17   0.0000     matching minimum
 140- 150  (3.)     Y(  10)Y    14 of  17   0.0000     matching minimum
 150- 160  (4.)     Y(  10)Y    15 of  17   0.0000     matching minimum
 151- 161  (4.)     *(  10)*     2 of  23   1.0000   small  2. maximal spacing
 151- 161  (4.)     +(  10)+     2 of  23   1.0000   small  2. maximal spacing
 161- 171  (4.)     *(  10)*     1 of  23   1.0000   small  1. maximal spacing
 161- 171  (4.)     +(  10)+     1 of  23   1.0000   small  1. maximal spacing
 161- 171  (4.)     K(  10)K     2 of  20   1.0000   small  2. maximal spacing
 164- 172  (4.)     S(   8)S     2 of  40   1.0000   small  2. maximal spacing
 165- 175  (4.)     L(  10)L     2 of  21   1.0000   small  2. maximal spacing
 171- 189  (4.)     K(  18)K     1 of  20   0.9984   small  1. maximal spacing
 172- 174  (4.)     S(   2)S    38 of  40   0.0000     matching minimum
 174- 182  (4.)     S(   8)S     1 of  40   1.0000   small  1. maximal spacing
 183- 193  (4.)     L(  10)L     1 of  21   1.0000   small  1. maximal spacing
 188- 198  (4.)     Y(  10)Y    16 of  17   0.0000     matching minimum
 190- 192  (4.)     S(   2)S    39 of  40   0.0000     matching minimum
 193- 198  (4.)     L(   5)L    20 of  21   0.0000     matching minimum


SAPS.  Version of April 11, 1996.
Date run: Wed Feb 26 14:12:24 2020

File: temp.txt

There are no significant charge clusters.


Location (Quartile) Spacing     Rank       P-value   Interpretation

  11-  92  (2.)     E(  81)E     1 of   7   0.0063   large maximal spacing
  12-  15  (1.)     +(   3)+    13 of  13   0.0089   large minimal spacing
  31-  34  (2.)     +(   3)+    11 of  13   0.0089     matching minimum
  55-  58  (2.)     +(   3)+    12 of  13   0.0089     matching minimum


SAPS.  Version of April 11, 1996.
Date run: Wed Feb 26 14:12:24 2020

File: temp.txt

There are no significant charge clusters.


Location (Quartile) Spacing     Rank       P-value   Interpretation

  78-  94  (4.)     I(  16)I     5 of   5   0.0050   large minimal spacing
  94- 110  (4.)     I(  16)I     4 of   5   0.0050     matching minimum


SAPS.  Version of April 11, 1996.
Date run: Wed Feb 26 14:12:24 2020

File: temp.txt

There are no significant charge clusters.

# 5) 1) From  146 to  167:  length= 22, score=36.00  * 
# 5)     146  VFLIGCAFCI FGIVLAVCFL AF
# 5)    L:  3(13.6%);  A:  3(13.6%);  V:  3(13.6%);  I:  3(13.6%);
# 5)    F:  5(22.7%);  C:  3(13.6%);
# 5) temp.txt: # of segments (>=15 residues) exceeding M_0.05:  1
1. Long charge multiplets (>= 5; Letter/Length/Position):
    -/5/302


Location (Quartile) Spacing     Rank       P-value   Interpretation

   1- 236  (2.)     M( 235)M     1 of  10   0.0051   large  1. maximal spacing
 289- 342  (4.)     M(  53)M     2 of  10   0.9658   small  2. maximal spacing


SAPS.  Version of April 11, 1996.
Date run: Wed Feb 26 14:12:24 2020

File: temp.txt

There are no significant charge clusters.


Location (Quartile) Spacing     Rank       P-value   Interpretation

 156- 161  (4.)     A(   5)A    13 of  13   0.0079   large minimal spacing


SAPS.  Version of April 11, 1996.
Date run: Wed Feb 26 14:12:24 2020

File: temp.txt

There are no significant charge clusters.


Not evaluated (sequence length < 100 aa, too short).

SAPS.  Version of April 11, 1996.
Date run: Wed Feb 26 14:12:24 2020

File: temp.txt

There are no significant charge clusters.


1. Total number of amino acid multiplets:   0  (Expected range:   1-- 21) low

Not evaluated (sequence length < 100 aa, too short).

SAPS.  Version of April 11, 1996.
Date run: Wed Feb 26 14:12:24 2020

File: temp.txt

There are no significant charge clusters.


1. Total number of amino acid multiplets:   1  (Expected range:   4-- 27) low

Location (Quartile) Spacing     Rank       P-value   Interpretation

   0-   2  (1.)     V(   2)V    19 of  19   0.0050   large minimal spacing
   0-   3  (1.)     -(   3)-    20 of  20   0.0001   large minimal spacing
   0-   3  (1.)     E(   3)E    17 of  17   0.0012   large minimal spacing
   0-   4  (1.)     Y(   4)Y    18 of  18   0.0000   large minimal spacing
   0-   7  (1.)     +(   7)+    18 of  18   0.0000   large minimal spacing
   0-   7  (1.)     R(   7)R    17 of  17   0.0000   large minimal spacing
   0-   8  (1.)     A(   8)A    15 of  15   0.0000   large minimal spacing
   8-  16  (1.)     A(   8)A     4 of  15   0.0000     matching minimum
  16-  24  (1.)     A(   8)A     5 of  15   0.0000     matching minimum
  32-  35  (1.)     -(   3)-    18 of  20   0.0001     matching minimum
  32-  35  (1.)     E(   3)E    16 of  17   0.0012     matching minimum
  40-  48  (2.)     A(   8)A     6 of  15   0.0000     matching minimum
  48-  56  (2.)     A(   8)A     7 of  15   0.0000     matching minimum
  56-  64  (2.)     A(   8)A     8 of  15   0.0000     matching minimum
  64-  72  (2.)     A(   8)A     9 of  15   0.0000     matching minimum
  71-  87  (3.)     R(  16)R     1 of  17   0.9952   small maximal spacing
  72-  80  (3.)     A(   8)A    10 of  15   0.0000     matching minimum
  80-  88  (3.)     A(   8)A    11 of  15   0.0000     matching minimum
  96-  99  (3.)     -(   3)-    19 of  20   0.0001     matching minimum
 104- 112  (3.)     A(   8)A    12 of  15   0.0000     matching minimum
 112- 120  (4.)     A(   8)A    13 of  15   0.0000     matching minimum
 118- 126  (4.)     G(   8)G     2 of  21   1.0000   small  2. maximal spacing
 120- 128  (4.)     A(   8)A    14 of  15   0.0000     matching minimum
 126- 134  (4.)     G(   8)G     1 of  21   1.0000   small  1. maximal spacing
 127- 135  (4.)     +(   8)+     2 of  18   1.0000   small  2. maximal spacing
 134- 136  (4.)     G(   2)G    21 of  21   0.0013   large minimal spacing
 135- 150  (4.)     +(  15)+     1 of  18   0.9968   small  1. maximal spacing


SAPS.  Version of April 11, 1996.
Date run: Wed Feb 26 14:12:24 2020

File: temp.txt

There are no significant charge clusters.


1. Total number of charge multiplets:  21  (Expected range:   0-- 15) high

Location (Quartile) Spacing     Rank       P-value   Interpretation

   0-   3  (1.)     H(   3)H    27 of  27   0.0027   large minimal spacing
   0-   4  (1.)     -(   4)-    25 of  25   0.0010   large minimal spacing
   0-   4  (1.)     D(   4)D    24 of  24   0.0017   large minimal spacing
 105- 135  (2.)     R(  30)R     2 of  24   0.9889   small  2. maximal spacing
 146- 162  (2.)     I(  16)I     2 of  41   1.0000   small  2. maximal spacing
 208- 223  (3.)     T(  15)T     2 of  53   0.9998   small  2. maximal spacing
 223- 238  (3.)     T(  15)T     1 of  53   1.0000   small  1. maximal spacing
 294- 315  (4.)     L(  21)L     1 of  28   1.0000   small  1. maximal spacing
 297- 317  (4.)     I(  20)I     1 of  41   0.9999   small  1. maximal spacing
 300- 320  (4.)     +(  20)+     1 of  49   0.9965   small  1. maximal spacing
 300- 336  (4.)     R(  36)R     1 of  24   0.9906   small  1. maximal spacing
 309- 339  (4.)     H(  30)H     1 of  27   0.9986   small  1. maximal spacing
 320- 335  (4.)     *(  15)*     1 of  73   0.9930   small  1. maximal spacing
 320- 335  (4.)     +(  15)+     2 of  49   1.0000   small  2. maximal spacing
 336- 350  (4.)     *(  14)*     2 of  73   0.9800   small  2. maximal spacing
 375- 390  (4.)     L(  15)L     2 of  28   1.0000   small  2. maximal spacing
 384- 399  (4.)     H(  15)H     2 of  27   1.0000   small  2. maximal spacing
 395- 399  (4.)     K(   4)K    26 of  26   0.0005   large minimal spacing


SAPS.  Version of April 11, 1996.
Date run: Wed Feb 26 14:12:24 2020

File: temp.txt

There are no significant charge clusters.


Not evaluated (sequence length < 100 aa, too short).

SAPS.  Version of April 11, 1996.
Date run: Wed Feb 26 14:12:24 2020

File: temp.txt

There are no significant charge clusters.


There are no unusual spacings.

SAPS.  Version of April 11, 1996.
Date run: Wed Feb 26 14:12:24 2020

File: temp.txt

There are no significant charge clusters.
  (-)   6(0,0,0); at  405- 410:   EEEEEE
  (*)   8(0,0,0); at  405- 412:   EEEEEERK

2. Long amino acid multiplets (>= 5; Letter/Length/Position):
    E/6/405

1. Long charge multiplets (>= 5; Letter/Length/Position):
    -/6/405


Location (Quartile) Spacing     Rank       P-value   Interpretation

 320- 399  (3.)     S(  79)S     1 of  70   0.0013   large maximal spacing


SAPS.  Version of April 11, 1996.
Date run: Wed Feb 26 14:12:24 2020

File: temp.txt

There are no significant charge clusters.


Location (Quartile) Spacing     Rank       P-value   Interpretation

  87- 102  (3.)     D(  15)D     6 of   6   0.0062   large minimal spacing


SAPS.  Version of April 11, 1996.
Date run: Wed Feb 26 14:12:24 2020

File: temp.txt

There are no significant charge clusters.
 (+0)  11(0,0,0); at  211- 221:   SKQRVKWRTKQ
 (*0)  13(0,0,0); at  209- 221:   GDSKQRVKWRTKQ


Location (Quartile) Spacing     Rank       P-value   Interpretation

 357- 359  (3.)     K(   2)K    43 of  43   0.0010   large minimal spacing
 495- 497  (4.)     K(   2)K    42 of  43   0.0010     matching minimum


SAPS.  Version of April 11, 1996.
Date run: Wed Feb 26 14:12:24 2020

File: temp.txt

There are no significant charge clusters.


Location (Quartile) Spacing     Rank       P-value   Interpretation

   0-   4  (1.)     Y(   4)Y    13 of  13   0.0074   large minimal spacing
 105- 114  (3.)     G(   9)G     1 of  39   0.9906   small maximal spacing
 110- 138  (4.)     S(  28)S     1 of   8   0.9960   small maximal spacing


SAPS.  Version of April 11, 1996.
Date run: Wed Feb 26 14:12:24 2020

File: temp.txt

There are no significant charge clusters.


Location (Quartile) Spacing     Rank       P-value   Interpretation

   0-   5  (1.)     H(   5)H     9 of   9   0.0095   large minimal spacing
   0-  12  (1.)     Y(  12)Y     8 of   8   0.0000   large minimal spacing
   8-  13  (1.)     *(   5)*    11 of  11   0.0004   large minimal spacing
  34-  39  (2.)     *(   5)*     9 of  11   0.0004     matching minimum
  47-  52  (2.)     *(   5)*    10 of  11   0.0004     matching minimum
  67-  80  (3.)     I(  13)I     2 of   9   0.9665   small  2. maximal spacing
  70-  83  (4.)     H(  13)H     2 of   9   0.9665   small  2. maximal spacing
  75-  88  (4.)     N(  13)N     2 of  10   0.9540   small  2. maximal spacing
  76-  82  (4.)     L(   6)L     2 of  25   0.9992   small  2. maximal spacing
  77-  90  (4.)     Y(  13)Y     2 of   8   0.9728   small  2. maximal spacing
  78-  91  (4.)     *(  13)*     1 of  11   0.9997   small maximal spacing
  80-  93  (4.)     I(  13)I     1 of   9   1.0000   small  1. maximal spacing
  83-  96  (4.)     H(  13)H     1 of   9   1.0000   small  1. maximal spacing
  88- 101  (4.)     N(  13)N     1 of  10   1.0000   small  1. maximal spacing
  89-  95  (4.)     L(   6)L     1 of  25   1.0000   small  1. maximal spacing
  90- 103  (4.)     Y(  13)Y     1 of   8   1.0000   small  1. maximal spacing
  91- 103  (4.)     +(  12)+     7 of   7   0.0000   large minimal spacing
  91- 103  (4.)     K(  12)K     7 of   7   0.0000   large minimal spacing
  92- 103  (4.)     T(  11)T     6 of   6   0.0055   large minimal spacing


SAPS.  Version of April 11, 1996.
Date run: Wed Feb 26 14:12:24 2020

File: temp.txt

There are no significant charge clusters.


Not evaluated (sequence length < 100 aa, too short).

SAPS.  Version of April 11, 1996.
Date run: Wed Feb 26 14:12:24 2020

File: temp.txt

There are no significant charge clusters.


Not evaluated (sequence length < 100 aa, too short).

SAPS.  Version of April 11, 1996.
Date run: Wed Feb 26 14:12:24 2020

File: temp.txt

There are no significant charge clusters.


1. Total number of amino acid multiplets:   1  (Expected range:  11-- 41) low

Location (Quartile) Spacing     Rank       P-value   Interpretation

   0-   2  (1.)     V(   2)V    24 of  24   0.0059   large minimal spacing
   0-   3  (1.)     F(   3)F    23 of  23   0.0006   large minimal spacing
   0-   4  (1.)     N(   4)N    18 of  18   0.0023   large minimal spacing
   0-  10  (1.)     H(  10)H    14 of  14   0.0000   large minimal spacing
   0- 223  (2.)     L( 223)L     1 of   4   0.0012   large  1. maximal spacing
   7-   9  (1.)     S(   2)S    51 of  51   0.0000   large minimal spacing
  10-  20  (1.)     H(  10)H     8 of  14   0.0000     matching minimum
  17-  19  (1.)     S(   2)S    25 of  51   0.0000     matching minimum
  20-  30  (1.)     H(  10)H     9 of  14   0.0000     matching minimum
  27-  29  (1.)     S(   2)S    26 of  51   0.0000     matching minimum
  30-  40  (1.)     H(  10)H    10 of  14   0.0000     matching minimum
  37-  39  (1.)     S(   2)S    27 of  51   0.0000     matching minimum
  40-  50  (1.)     H(  10)H    11 of  14   0.0000     matching minimum
  47-  49  (1.)     S(   2)S    28 of  51   0.0000     matching minimum
  50-  60  (1.)     H(  10)H    12 of  14   0.0000     matching minimum
  55-  57  (1.)     S(   2)S    29 of  51   0.0000     matching minimum
  57-  59  (1.)     S(   2)S    30 of  51   0.0000     matching minimum
  65-  67  (2.)     S(   2)S    31 of  51   0.0000     matching minimum
  67-  69  (2.)     S(   2)S    32 of  51   0.0000     matching minimum
  75-  77  (2.)     S(   2)S    33 of  51   0.0000     matching minimum
  77-  79  (2.)     S(   2)S    34 of  51   0.0000     matching minimum
  87-  89  (2.)     S(   2)S    35 of  51   0.0000     matching minimum
  91- 111  (2.)     A(  20)A     1 of  24   0.9970   small  1. maximal spacing
  95-  97  (2.)     S(   2)S    36 of  51   0.0000     matching minimum
  97-  99  (2.)     S(   2)S    37 of  51   0.0000     matching minimum
 101- 105  (2.)     T(   4)T    22 of  22   0.0001   large minimal spacing
 107- 109  (2.)     S(   2)S    38 of  51   0.0000     matching minimum
 117- 119  (2.)     S(   2)S    39 of  51   0.0000     matching minimum
 127- 129  (3.)     S(   2)S    40 of  51   0.0000     matching minimum
 130- 140  (3.)     H(  10)H    13 of  14   0.0000     matching minimum
 137- 139  (3.)     S(   2)S    41 of  51   0.0000     matching minimum
 147- 149  (3.)     S(   2)S    42 of  51   0.0000     matching minimum
 152- 172  (3.)     V(  20)V     1 of  24   0.9970   small  1. maximal spacing
 157- 159  (3.)     S(   2)S    43 of  51   0.0000     matching minimum
 167- 169  (3.)     S(   2)S    44 of  51   0.0000     matching minimum
 177- 179  (3.)     S(   2)S    45 of  51   0.0000     matching minimum
 187- 189  (4.)     S(   2)S    46 of  51   0.0000     matching minimum
 197- 199  (4.)     S(   2)S    47 of  51   0.0000     matching minimum
 207- 209  (4.)     S(   2)S    48 of  51   0.0000     matching minimum
 210- 241  (4.)     H(  31)H     1 of  14   0.9922   small maximal spacing
 217- 219  (4.)     S(   2)S    49 of  51   0.0000     matching minimum
 218- 226  (4.)     C(   8)C     2 of  49   1.0000   small  2. maximal spacing
 222- 232  (4.)     V(  10)V     2 of  24   1.0000   small  2. maximal spacing
 223- 233  (4.)     L(  10)L     2 of   4   0.9982   small  2. maximal spacing
 227- 229  (4.)     S(   2)S    50 of  51   0.0000     matching minimum
 228- 236  (4.)     C(   8)C     1 of  49   1.0000   small  1. maximal spacing
 231- 241  (4.)     A(  10)A     2 of  24   1.0000   small  2. maximal spacing


SAPS.  Version of April 11, 1996.
Date run: Wed Feb 26 14:12:24 2020

File: temp.txt

There are no significant charge clusters.
(*00)  23(0,2,0); at   36-  60:   TIDLVDVSDSYKLSEAICRQLHKGV
 (+0)  10(0,0,0); at  260- 269:   NKVRGKMRGR

# 4) 1) From  574 to  633:  length= 60, score=33.00  *
# 4)    (pocket at  597 to  606:   length= 10, score=-17.00) 
# 4)     574  SNNVFTIGNT MWFALGALMQ QGS |DISPRSI SGR| IVGSAWW FFTLIIISSY 
# 4)     624  TANLAAFLTI
# 4)    A:  6(10.0%);  S:  8(13.3%);  I:  8(13.3%);
# 4) temp.txt: # of segments (>=20 residues) exceeding M_0.05:  1
# 5) 1) From  538 to  558:  length= 21, score=35.00  ** 
# 5)     538  YVWVCIILGF LAVGIVLFLV G
# 5)    L:  4(19.0%);  G:  3(14.3%);  V:  5(23.8%);  I:  3(14.3%);
# 5) temp.txt: # of segments (>=15 residues) exceeding M_0.05:  1
# 6) 1) From  539 to  558:  length= 20, score=76.00  ** 
# 6)     539  VWVCIILGFL AVGIVLFLVG
# 6)    L:  4(20.0%);  G:  3(15.0%);  V:  5(25.0%);  I:  3(15.0%);
# 6)    F:  2(10.0%);
# 6) temp.txt: # of segments (>=15 residues) exceeding M_0.05:  1

Location (Quartile) Spacing     Rank       P-value   Interpretation

  80- 167  (1.)     H(  87)H     2 of  14   0.9890   small  2. maximal spacing
 369- 767  (3.)     H( 398)H     1 of  14   0.0040   large  1. maximal spacing


SAPS.  Version of April 11, 1996.
Date run: Wed Feb 26 14:12:24 2020

File: temp.txt

There are no significant charge clusters.


Location (Quartile) Spacing     Rank       P-value   Interpretation

  59-  85  (2.)     M(  26)M     5 of   5   0.0006   large minimal spacing
  85- 111  (3.)     M(  26)M     4 of   5   0.0006     matching minimum


SAPS.  Version of April 11, 1996.
Date run: Wed Feb 26 14:12:25 2020

File: temp.txt

There are no significant charge clusters.


Location (Quartile) Spacing     Rank       P-value   Interpretation

   0-   2  (1.)     S(   2)S    29 of  29   0.0000   large minimal spacing
   0-   5  (1.)     H(   5)H    11 of  11   0.0004   large minimal spacing
   2-   4  (1.)     S(   2)S    13 of  29   0.0000     matching minimum
   9-  11  (1.)     S(   2)S    14 of  29   0.0000     matching minimum
  11-  13  (1.)     S(   2)S    15 of  29   0.0000     matching minimum
  18-  20  (1.)     S(   2)S    16 of  29   0.0000     matching minimum
  20-  22  (1.)     S(   2)S    17 of  29   0.0000     matching minimum
  27-  29  (2.)     S(   2)S    18 of  29   0.0000     matching minimum
  29-  31  (2.)     S(   2)S    19 of  29   0.0000     matching minimum
  36-  38  (2.)     S(   2)S    20 of  29   0.0000     matching minimum
  38-  40  (2.)     S(   2)S    21 of  29   0.0000     matching minimum
  45-  47  (2.)     S(   2)S    22 of  29   0.0000     matching minimum
  47-  49  (2.)     S(   2)S    23 of  29   0.0000     matching minimum
  63-  65  (3.)     S(   2)S    24 of  29   0.0000     matching minimum
  65-  67  (3.)     S(   2)S    25 of  29   0.0000     matching minimum
  66-  75  (3.)     I(   9)I     2 of  14   0.9962   small  2. maximal spacing
  72-  74  (3.)     S(   2)S    26 of  29   0.0000     matching minimum
  74-  76  (3.)     S(   2)S    27 of  29   0.0000     matching minimum
  78-  89  (4.)     T(  11)T     2 of  12   0.9809   small  2. maximal spacing
  80-  86  (4.)     F(   6)F     1 of  34   0.9951   small maximal spacing
  81-  83  (4.)     S(   2)S    28 of  29   0.0000     matching minimum
  85-  96  (4.)     I(  11)I     1 of  14   0.9996   small  1. maximal spacing
  89-  92  (4.)     T(   3)T    12 of  12   0.0083   large minimal spacing
  92- 103  (4.)     T(  11)T     1 of  12   1.0000   small  1. maximal spacing


SAPS.  Version of April 11, 1996.
Date run: Wed Feb 26 14:12:25 2020

File: temp.txt

There are no significant charge clusters.


Location (Quartile) Spacing     Rank       P-value   Interpretation

 572- 578  (4.)     Y(   6)Y    23 of  23   0.0065   large minimal spacing


SAPS.  Version of April 11, 1996.
Date run: Wed Feb 26 14:12:25 2020

File: temp.txt

There are no significant charge clusters.
(*00)  19(1,0,0); at   43-  62:   SLDVSLVARVVRCVDGLDMT


Not evaluated (sequence length < 100 aa, too short).

SAPS.  Version of April 11, 1996.
Date run: Wed Feb 26 14:12:25 2020

File: temp.txt

Positive charge clusters (cmin =  8/30 or 11/45 or 13/60):  none

Negative charge clusters:  not evaluated (frequency of - < 5%, too low)

Mixed charge clusters (cmin = 10/30 or 14/45 or 17/60):

 1) From  287 to  315:   KRPRREIVVRPKIEYNNQGGGTSQNTTER
                         ++0++-000+0+0-0000000000000-+
    quartile: 4; size: 29, +count:  7, -count:  3, 0count: 19; t-value:  3.61


# 5) 1) From  220 to  244:  length= 25, score=33.00  * 
# 5)     220  MCVVMVVVLI IVWAPYTFVC LALIY
# 5)    L:  3(12.0%);  V:  7(28.0%);  I:  3(12.0%);
# 5) temp.txt: # of segments (>=15 residues) exceeding M_0.05:  1

Location (Quartile) Spacing     Rank       P-value   Interpretation

 152- 305  (3.)     G( 153)G     1 of  14   0.0019   large maximal spacing


SAPS.  Version of April 11, 1996.
Date run: Wed Feb 26 14:12:25 2020

File: temp.txt

There are no significant charge clusters.


Location (Quartile) Spacing     Rank       P-value   Interpretation

  79- 238  (2.)     H( 159)H     1 of  24   0.0043   large maximal spacing


SAPS.  Version of April 11, 1996.
Date run: Wed Feb 26 14:12:25 2020

File: temp.txt

There are no significant charge clusters.


Location (Quartile) Spacing     Rank       P-value   Interpretation

   0-   2  (1.)     Q(   2)Q    31 of  31   0.0001   large minimal spacing
   0-   3  (1.)     T(   3)T    31 of  31   0.0000   large minimal spacing
   0-   4  (1.)     G(   4)G    31 of  31   0.0000   large minimal spacing
   0-  16  (1.)     H(  16)H     1 of  16   1.0000   small  1. maximal spacing
   8-  14  (1.)     N(   6)N    20 of  20   0.0000   large minimal spacing
  23-  29  (1.)     N(   6)N    16 of  20   0.0000     matching minimum
  38-  53  (1.)     Y(  15)Y    12 of  12   0.0000   large minimal spacing
  53-  68  (2.)     Y(  15)Y     4 of  12   0.0000     matching minimum
  68-  83  (2.)     Y(  15)Y     5 of  12   0.0000     matching minimum
  83-  98  (2.)     Y(  15)Y     6 of  12   0.0000     matching minimum
  98- 113  (2.)     Y(  15)Y     7 of  12   0.0000     matching minimum
 113- 128  (3.)     Y(  15)Y     8 of  12   0.0000     matching minimum
 128- 143  (3.)     Y(  15)Y     9 of  12   0.0000     matching minimum
 143- 158  (3.)     Y(  15)Y    10 of  12   0.0000     matching minimum
 173- 179  (4.)     N(   6)N    17 of  20   0.0000     matching minimum
 179- 194  (4.)     N(  15)N     2 of  20   0.9998   small  2. maximal spacing
 187- 202  (4.)     V(  15)V     2 of  18   0.9999   small  2. maximal spacing
 188- 203  (4.)     Y(  15)Y    11 of  12   0.0000     matching minimum
 191- 206  (4.)     -(  15)-     2 of  16   0.9999   small  2. maximal spacing
 191- 206  (4.)     D(  15)D     2 of  16   0.9999   small  2. maximal spacing
 192- 206  (4.)     *(  14)*     2 of  32   0.9878   small  2. maximal spacing
 192- 207  (4.)     +(  15)+     2 of  17   0.9999   small  2. maximal spacing
 192- 207  (4.)     K(  15)K     2 of  16   0.9999   small  2. maximal spacing
 194- 209  (4.)     N(  15)N     1 of  20   1.0000   small  1. maximal spacing
 195- 210  (4.)     S(  15)S     2 of  16   0.9999   small  2. maximal spacing
 198- 208  (4.)     T(  10)T     2 of  31   1.0000   small  2. maximal spacing
 201- 215  (4.)     L(  14)L     2 of  31   0.9920   small  2. maximal spacing
 202- 217  (4.)     V(  15)V     1 of  18   1.0000   small  1. maximal spacing
 204- 214  (4.)     G(  10)G     2 of  31   1.0000   small  2. maximal spacing
 206- 221  (4.)     -(  15)-     1 of  16   1.0000   small  1. maximal spacing
 206- 221  (4.)     D(  15)D     1 of  16   1.0000   small  1. maximal spacing
 207- 221  (4.)     *(  14)*     1 of  32   0.9996   small  1. maximal spacing
 207- 222  (4.)     +(  15)+     1 of  17   1.0000   small  1. maximal spacing
 207- 222  (4.)     K(  15)K     1 of  16   1.0000   small  1. maximal spacing
 210- 225  (4.)     S(  15)S     1 of  16   1.0000   small  1. maximal spacing
 211- 226  (4.)     H(  15)H     2 of  16   0.9999   small  2. maximal spacing
 212- 220  (4.)     Q(   8)Q     2 of  31   1.0000   small  2. maximal spacing
 213- 223  (4.)     T(  10)T     1 of  31   1.0000   small  1. maximal spacing
 216- 230  (4.)     L(  14)L     1 of  31   0.9998   small  1. maximal spacing
 218- 224  (4.)     N(   6)N    18 of  20   0.0000     matching minimum
 219- 230  (4.)     G(  11)G     1 of  31   1.0000   small  1. maximal spacing
 220- 230  (4.)     Q(  10)Q     1 of  31   1.0000   small  1. maximal spacing
 221- 230  (4.)     -(   9)-    16 of  16   0.0000   large minimal spacing
 221- 230  (4.)     D(   9)D    16 of  16   0.0000   large minimal spacing
 222- 230  (4.)     K(   8)K    16 of  16   0.0000   large minimal spacing
 224- 230  (4.)     N(   6)N    19 of  20   0.0000     matching minimum
 225- 230  (4.)     S(   5)S    16 of  16   0.0016   large minimal spacing
 226- 230  (4.)     H(   4)H    16 of  16   0.0073   large minimal spacing


SAPS.  Version of April 11, 1996.
Date run: Wed Feb 26 14:12:25 2020

File: temp.txt

There are no significant charge clusters.


There are no unusual spacings.

SAPS.  Version of April 11, 1996.
Date run: Wed Feb 26 14:12:25 2020

File: temp.txt

There are no significant charge clusters.


There are no unusual spacings.

SAPS.  Version of April 11, 1996.
Date run: Wed Feb 26 14:12:25 2020

File: temp.txt

There are no significant charge clusters.


There are no unusual spacings.

SAPS.  Version of April 11, 1996.
Date run: Wed Feb 26 14:12:25 2020

File: temp.txt

There are no significant charge clusters.


Location (Quartile) Spacing     Rank       P-value   Interpretation

 328- 484  (3.)     H( 156)H     1 of  27   0.0040   large maximal spacing


SAPS.  Version of April 11, 1996.
Date run: Wed Feb 26 14:12:25 2020

File: temp.txt

Positive charge clusters (cmin = 10/30 or 14/45 or 17/60):

 1) From  173 to  199:   KIFKDKTSLKEHMRKKLHRKIKSNNRK
                         +00+-+000+-00+++00++0+000++
    quartile: 2; size: 27, +count: 12, -count:  2, 0count: 13; t-value:  3.95


Negative charge clusters (cmin = 14/30 or 19/45 or 23/60):

 1) From  353 to  384:   ENDNLLCQLEDCEEDDDDEWREDDGVPVIAED
                         -0-000000--0-------0+---000000--
    quartile: 4; size: 32, +count:  1, -count: 16, 0count: 15; t-value:  3.98


Mixed charge clusters (cmin = 19/30 or 26/45 or 33/60):  none

  (-)   9(1,0,0); at  362- 371:   EDCEEDDDDE

# 2) 1) From  216 to  236:  length= 21, score=15.00  * 
# 2)     216  EEIHTEDDGD NNTDIEDETE E
# 2)    E:  7(33.3%);  T:  3(14.3%);  D:  5(23.8%);
# 2) 2) From  362 to  381:  length= 20, score=15.00  *
# 2)    (pocket at  377 to  380:   length=  4, score=-4.00) 
# 2)     362  EDCEEDDDDE WREDD |GVPV| I
# 2)    V:  2(10.0%);  E:  5(25.0%);  D:  7(35.0%);
# 2) temp.txt: # of segments (>=20 residues) exceeding M_0.05:  2
1. Long charge multiplets (>= 5; Letter/Length/Position):
    -/7/365


There are no unusual spacings.

SAPS.  Version of April 11, 1996.
Date run: Wed Feb 26 14:12:25 2020

File: temp.txt

Positive charge clusters (cmin = 10/30 or 13/45 or 16/60):

 1) From  261 to  283:   KGLALKYNKSKRTKMKLKVSRIK
                         +0000+00+0++0+0+0+00+0+
    quartile: 3; size: 23, +count: 10, -count:  0, 0count: 13; t-value:  4.79 *


Negative charge clusters (cmin = 11/30 or 14/45 or 18/60):  none

Mixed charge clusters (cmin = 16/30 or 22/45 or 28/60):  none

 (+0)  12(0,1,0); at  272- 284:   RTKMKLKVSRIKV


Location (Quartile) Spacing     Rank       P-value   Interpretation

 114- 116  (1.)     I(   2)I    34 of  34   0.0097   large minimal spacing
 191- 338  (3.)     E( 147)E     1 of  35   0.0003   large maximal spacing
 255- 257  (2.)     I(   2)I    33 of  34   0.0097     matching minimum


SAPS.  Version of April 11, 1996.
Date run: Wed Feb 26 14:12:25 2020

File: temp.txt

Positive charge clusters (cmin = 11/30 or 14/45 or 18/60):  none

Negative charge clusters (cmin =  9/30 or 12/45 or 14/60):  none

Mixed charge clusters (cmin = 15/30 or 21/45 or 26/60):

 1) From  116 to  145:   KIKKKKTSALFAHRESLRKREPTPPKKFER
                         +0++++0000000+-00+++-0000++0-+
    quartile: 3; size: 30, +count: 12, -count:  3, 0count: 15; t-value:  3.61


 (-0)   9(0,0,0); at   75-  83:   TEHDHDYEN


Location (Quartile) Spacing     Rank       P-value   Interpretation

  28- 116  (2.)     K(  88)K     1 of  18   0.0029   large maximal spacing


SAPS.  Version of April 11, 1996.
Date run: Wed Feb 26 14:12:25 2020

File: temp.txt

There are no significant charge clusters.


Location (Quartile) Spacing     Rank       P-value   Interpretation

   0-   2  (1.)     D(   2)D    39 of  39   0.0098   large minimal spacing
 449- 524  (3.)     L(  75)L     1 of  74   0.0087   large maximal spacing
 653- 656  (4.)     A(   3)A    33 of  33   0.0065   large minimal spacing


SAPS.  Version of April 11, 1996.
Date run: Wed Feb 26 14:12:25 2020

File: temp.txt

There are no significant charge clusters.


Location (Quartile) Spacing     Rank       P-value   Interpretation

  14-  16  (1.)     L(   2)L    27 of  27   0.0041   large minimal spacing
  22-  24  (1.)     L(   2)L    21 of  27   0.0041     matching minimum
 103- 105  (2.)     L(   2)L    22 of  27   0.0041     matching minimum
 158- 160  (3.)     L(   2)L    23 of  27   0.0041     matching minimum
 160- 162  (3.)     L(   2)L    24 of  27   0.0041     matching minimum
 230- 232  (4.)     L(   2)L    25 of  27   0.0041     matching minimum
 267- 269  (4.)     L(   2)L    26 of  27   0.0041     matching minimum


SAPS.  Version of April 11, 1996.
Date run: Wed Feb 26 14:12:25 2020

File: temp.txt

There are no significant charge clusters.


There are no unusual spacings.

SAPS.  Version of April 11, 1996.
Date run: Wed Feb 26 14:12:25 2020

File: temp.txt

There are no significant charge clusters.


Location (Quartile) Spacing     Rank       P-value   Interpretation

  24-  26  (1.)     C(   2)C    27 of  27   0.0000   large minimal spacing
  35-  37  (1.)     C(   2)C    23 of  27   0.0000     matching minimum
  41-  46  (2.)     P(   5)P    12 of  12   0.0072   large minimal spacing
  53-  63  (2.)     C(  10)C     2 of  27   0.9987   small  2. maximal spacing
  63-  65  (2.)     C(   2)C    24 of  27   0.0000     matching minimum
  80-  85  (2.)     P(   5)P    10 of  12   0.0072     matching minimum
  92- 103  (3.)     C(  11)C     1 of  27   0.9998   small  1. maximal spacing
 103- 105  (3.)     C(   2)C    25 of  27   0.0000     matching minimum
 122- 127  (4.)     P(   5)P    11 of  12   0.0072     matching minimum
 143- 145  (4.)     C(   2)C    26 of  27   0.0000     matching minimum


SAPS.  Version of April 11, 1996.
Date run: Wed Feb 26 14:12:25 2020

File: temp.txt

There are no significant charge clusters.


There are no unusual spacings.

SAPS.  Version of April 11, 1996.
Date run: Wed Feb 26 14:12:25 2020

File: temp.txt

There are no significant charge clusters.


Not evaluated (sequence length < 100 aa, too short).

SAPS.  Version of April 11, 1996.
Date run: Wed Feb 26 14:12:25 2020

File: temp.txt

There are no significant charge clusters.


Location (Quartile) Spacing     Rank       P-value   Interpretation

  76-  78  (1.)     T(   2)T    29 of  29   0.0098   large minimal spacing
 176- 178  (2.)     T(   2)T    28 of  29   0.0098     matching minimum


SAPS.  Version of April 11, 1996.
Date run: Wed Feb 26 14:12:25 2020

File: temp.txt

There are no significant charge clusters.


There are no unusual spacings.

SAPS.  Version of April 11, 1996.
Date run: Wed Feb 26 14:12:25 2020

File: temp.txt

There are no significant charge clusters.


There are no unusual spacings.

SAPS.  Version of April 11, 1996.
Date run: Wed Feb 26 14:12:25 2020

File: temp.txt

There are no significant charge clusters.


Location (Quartile) Spacing     Rank       P-value   Interpretation

  99- 125  (2.)     I(  26)I     1 of  15   0.9981   small maximal spacing
 107- 131  (3.)     Y(  24)Y     1 of  19   0.9903   small  1. maximal spacing
 131- 134  (3.)     Y(   3)Y    19 of  19   0.0056   large minimal spacing
 148- 161  (3.)     F(  13)F     2 of  24   1.0000   small  2. maximal spacing
 193- 205  (4.)     C(  12)C     2 of  22   1.0000   small  2. maximal spacing
 205- 217  (4.)     C(  12)C     1 of  22   1.0000   small  1. maximal spacing
 209- 222  (4.)     F(  13)F     1 of  24   1.0000   small  1. maximal spacing
 216- 229  (4.)     Y(  13)Y     2 of  19   1.0000   small  2. maximal spacing


SAPS.  Version of April 11, 1996.
Date run: Wed Feb 26 14:12:25 2020

File: temp.txt

There are no significant charge clusters.


There are no unusual spacings.

SAPS.  Version of April 11, 1996.
Date run: Wed Feb 26 14:12:25 2020

File: temp.txt

There are no significant charge clusters.


Location (Quartile) Spacing     Rank       P-value   Interpretation

 336- 518  (4.)     Q( 182)Q     1 of  23   0.0013   large maximal spacing


SAPS.  Version of April 11, 1996.
Date run: Wed Feb 26 14:12:25 2020

File: temp.txt

There are no significant charge clusters.

1. Long charge multiplets (>= 5; Letter/Length/Position):
    +/5/18


Location (Quartile) Spacing     Rank       P-value   Interpretation

  26-  28  (1.)     S(   2)S    30 of  30   0.0025   large minimal spacing
 121- 123  (2.)     S(   2)S    28 of  30   0.0025     matching minimum
 301- 303  (4.)     S(   2)S    29 of  30   0.0025     matching minimum


SAPS.  Version of April 11, 1996.
Date run: Wed Feb 26 14:12:25 2020

File: temp.txt

There are no significant charge clusters.


There are no unusual spacings.

SAPS.  Version of April 11, 1996.
Date run: Wed Feb 26 14:12:25 2020

File: temp.txt

There are no significant charge clusters.


There are no unusual spacings.

SAPS.  Version of April 11, 1996.
Date run: Wed Feb 26 14:12:25 2020

File: temp.txt

Positive charge clusters (cmin = 12/30 or 16/45 or 20/60):  none

Negative charge clusters (cmin = 12/30 or 16/45 or 20/60):  none

Mixed charge clusters (cmin = 19/30 or 26/45 or 32/60):

 1) From  104 to  166:   see sequence above
                         see sequence above
    quartile: 1; size: 63, +count: 20, -count: 15, 0count: 28; t-value:  4.74 *


# 3) 1) From  143 to  166:  length= 24, score=10.00  * 
# 3)     143  KDKKSEIMKK VLREEARMEK RKRE
# 3)    K:  7(29.2%);  E:  5(20.8%);  R:  4(16.7%);
# 3) temp.txt: # of segments (>=20 residues) exceeding M_0.05:  1

Location (Quartile) Spacing     Rank       P-value   Interpretation

   0- 205  (1.)     P( 205)P     1 of  48   0.0003   large maximal spacing


SAPS.  Version of April 11, 1996.
Date run: Wed Feb 26 14:12:25 2020

File: temp.txt

There are no significant charge clusters.


Not evaluated (sequence length < 100 aa, too short).

SAPS.  Version of April 11, 1996.
Date run: Wed Feb 26 14:12:25 2020

File: temp.txt

There are no significant charge clusters.


Not evaluated (sequence length < 100 aa, too short).

SAPS.  Version of April 11, 1996.
Date run: Wed Feb 26 14:12:25 2020

File: temp.txt

There are no significant charge clusters.


Location (Quartile) Spacing     Rank       P-value   Interpretation

  27-  47  (1.)     V(  20)V     2 of  13   0.9949   small  2. maximal spacing
  82- 194  (3.)     V( 112)V     1 of  13   0.0009   large  1. maximal spacing
 200- 202  (4.)     C(   2)C    24 of  24   0.0025   large minimal spacing


SAPS.  Version of April 11, 1996.
Date run: Wed Feb 26 14:12:25 2020

File: temp.txt

There are no significant charge clusters.


There are no unusual spacings.

SAPS.  Version of April 11, 1996.
Date run: Wed Feb 26 14:12:25 2020

File: temp.txt

There are no significant charge clusters.


Location (Quartile) Spacing     Rank       P-value   Interpretation

 101- 123  (3.)     E(  22)E     2 of  12   0.9580   small  2. maximal spacing
 147- 170  (4.)     E(  23)E     1 of  12   0.9995   small  1. maximal spacing


SAPS.  Version of April 11, 1996.
Date run: Wed Feb 26 14:12:25 2020

File: temp.txt

There are no significant charge clusters.


There are no unusual spacings.

SAPS.  Version of April 11, 1996.
Date run: Wed Feb 26 14:12:25 2020

File: temp.txt

There are no significant charge clusters.


There are no unusual spacings.

SAPS.  Version of April 11, 1996.
Date run: Wed Feb 26 14:12:25 2020

File: temp.txt

There are no significant charge clusters.


There are no unusual spacings.

SAPS.  Version of April 11, 1996.
Date run: Wed Feb 26 14:12:25 2020

File: temp.txt

There are no significant charge clusters.

# 5) 1) From  302 to  316:  length= 15, score=21.00  * 
# 5)     302  LALICHALAM LYFIF
# 5)    L:  4(26.7%);  A:  3(20.0%);  I:  2(13.3%);  F:  2(13.3%);
# 5) temp.txt: # of segments (>=15 residues) exceeding M_0.05:  1

Location (Quartile) Spacing     Rank       P-value   Interpretation

 144- 175  (2.)     R(  31)R     2 of  19   0.9868   small  2. maximal spacing
 254- 291  (4.)     R(  37)R     1 of  19   0.9938   small  1. maximal spacing


SAPS.  Version of April 11, 1996.
Date run: Wed Feb 26 14:12:25 2020

File: temp.txt

There are no significant charge clusters.

# 5) 1) From   15 to   34:  length= 20, score=26.00  ** 
# 5)      15  AYAALGIGII CIIIGVPLWW
# 5)    L:  2(10.0%);  A:  3(15.0%);  G:  3(15.0%);  I:  6(30.0%);
# 5)    W:  2(10.0%);
# 5) temp.txt: # of segments (>=15 residues) exceeding M_0.05:  1

Location (Quartile) Spacing     Rank       P-value   Interpretation

  18- 198  (1.)     A( 180)A     1 of  21   0.0057   large  1. maximal spacing
 308- 427  (3.)     A( 119)A     2 of  21   0.0016   large  2. maximal spacing


SAPS.  Version of April 11, 1996.
Date run: Wed Feb 26 14:12:25 2020

File: temp.txt

There are no significant charge clusters.


There are no unusual spacings.

SAPS.  Version of April 11, 1996.
Date run: Wed Feb 26 14:12:25 2020

File: temp.txt

There are no significant charge clusters.


Not evaluated (sequence length < 100 aa, too short).

SAPS.  Version of April 11, 1996.
Date run: Wed Feb 26 14:12:25 2020

File: temp.txt

There are no significant charge clusters.


Not evaluated (sequence length < 100 aa, too short).

SAPS.  Version of April 11, 1996.
Date run: Wed Feb 26 14:12:25 2020

File: temp.txt

There are no significant charge clusters.


Location (Quartile) Spacing     Rank       P-value   Interpretation

 254- 301  (3.)     Y(  47)Y     1 of  22   0.9952   small maximal spacing
 302- 307  (3.)     G(   5)G    28 of  28   0.0002   large minimal spacing


SAPS.  Version of April 11, 1996.
Date run: Wed Feb 26 14:12:25 2020

File: temp.txt

There are no significant charge clusters.


Not evaluated (sequence length < 100 aa, too short).

SAPS.  Version of April 11, 1996.
Date run: Wed Feb 26 14:12:26 2020

File: temp.txt

Positive charge clusters (cmin = 12/30 or 16/45 or 20/60):

 1) From   80 to  109:   RPKVSSIANANRVKDGNKKKKRKKKIDIKK
                         +0+00000000+0+-00++++++++0-0++
    quartile: 3; size: 30, +count: 14, -count:  2, 0count: 14; t-value:  3.85


Negative charge clusters (cmin = 10/30 or 13/45 or 16/60):  none

Mixed charge clusters (cmin = 17/30 or 23/45 or 29/60):  none

  (+)   8(0,0,0); at   97- 104:   KKKKRKKK

# 1) 1) From   90 to  109:  length= 20, score=14.00  **
# 1)    (pocket at  105 to  107:   length=  3, score=-4.00) 
# 1)      90  NRVKDGNKKK KRKKK |IDI| KK
# 1)    K: 10(50.0%);  D:  2(10.0%);  I:  2(10.0%);  R:  2(10.0%);
# 1)    N:  2(10.0%);
# 1) temp.txt: # of segments (>=20 residues) exceeding M_0.05:  1
# 3) 1) From   97 to  116:  length= 20, score=10.00  ** 
# 3)      97  KKKKRKKKID IKKEHDDDCF
# 3)    K:  9(45.0%);  D:  4(20.0%);  I:  2(10.0%);
# 3) temp.txt: # of segments (>=20 residues) exceeding M_0.05:  1
1. Long charge multiplets (>= 5; Letter/Length/Position):
    +/8/97


There are no unusual spacings.

SAPS.  Version of April 11, 1996.
Date run: Wed Feb 26 14:12:26 2020

File: temp.txt

There are no significant charge clusters.


Not evaluated (sequence length < 100 aa, too short).

SAPS.  Version of April 11, 1996.
Date run: Wed Feb 26 14:12:26 2020

File: temp.txt

There are no significant charge clusters.


Location (Quartile) Spacing     Rank       P-value   Interpretation

 233- 235  (2.)     T(   2)T    44 of  44   0.0084   large minimal spacing
 568- 691  (4.)     C( 123)C     1 of  12   0.9911   small maximal spacing
 626- 796  (4.)     P( 170)P     1 of  38   0.0068   large maximal spacing
 835- 837  (1.)     T(   2)T    43 of  44   0.0084     matching minimum


SAPS.  Version of April 11, 1996.
Date run: Wed Feb 26 14:12:26 2020

File: temp.txt

There are no significant charge clusters.


Location (Quartile) Spacing     Rank       P-value   Interpretation

  16-  98  (2.)     F(  82)F     1 of   9   0.0058   large maximal spacing
  19-  23  (1.)     C(   4)C    14 of  14   0.0013   large minimal spacing
  76-  80  (3.)     C(   4)C    13 of  14   0.0013     matching minimum


SAPS.  Version of April 11, 1996.
Date run: Wed Feb 26 14:12:26 2020

File: temp.txt

There are no significant charge clusters.


Not evaluated (sequence length < 100 aa, too short).

SAPS.  Version of April 11, 1996.
Date run: Wed Feb 26 14:12:26 2020

File: temp.txt

There are no significant charge clusters.


Location (Quartile) Spacing     Rank       P-value   Interpretation

 165- 220  (3.)     W(  55)W     1 of  10   0.9992   small maximal spacing
 196- 198  (3.)     S(   2)S    30 of  30   0.0066   large minimal spacing
 349- 351  (4.)     S(   2)S    29 of  30   0.0066     matching minimum


SAPS.  Version of April 11, 1996.
Date run: Wed Feb 26 14:12:26 2020

File: temp.txt

There are no significant charge clusters.


There are no unusual spacings.

SAPS.  Version of April 11, 1996.
Date run: Wed Feb 26 14:12:26 2020

File: temp.txt

There are no significant charge clusters.


Location (Quartile) Spacing     Rank       P-value   Interpretation

   4-   6  (1.)     P(   2)P    24 of  24   0.0009   large minimal spacing
   6-   8  (1.)     P(   2)P    23 of  24   0.0009     matching minimum
  93- 107  (3.)     P(  14)P     2 of  24   0.9750   small  2. maximal spacing
 140- 146  (4.)     A(   6)A    16 of  16   0.0000   large minimal spacing
 169- 184  (4.)     P(  15)P     1 of  24   0.9970   small  1. maximal spacing


SAPS.  Version of April 11, 1996.
Date run: Wed Feb 26 14:12:26 2020

File: temp.txt

There are no significant charge clusters.


Location (Quartile) Spacing     Rank       P-value   Interpretation

   0-  52  (1.)     W(  52)W     1 of   5   0.9923   small maximal spacing
   9-  11  (1.)     +(   2)+    21 of  21   0.0094   large minimal spacing
 159- 161  (4.)     +(   2)+    19 of  21   0.0094     matching minimum
 201- 203  (1.)     +(   2)+    20 of  21   0.0094     matching minimum


SAPS.  Version of April 11, 1996.
Date run: Wed Feb 26 14:12:26 2020

File: temp.txt

There are no significant charge clusters.


There are no unusual spacings.

SAPS.  Version of April 11, 1996.
Date run: Wed Feb 26 14:12:26 2020

File: temp.txt

There are no significant charge clusters.


Not evaluated (sequence length < 100 aa, too short).

SAPS.  Version of April 11, 1996.
Date run: Wed Feb 26 14:12:26 2020

File: temp.txt

There are no significant charge clusters.

# 5) 1) From    5 to   19:  length= 15, score=21.00  * 
# 5)       5  VLGVVVISYL LWIFL
# 5)    L:  4(26.7%);  V:  4(26.7%);  I:  2(13.3%);
# 5) temp.txt: # of segments (>=15 residues) exceeding M_0.05:  1
# 6) 1) From    5 to   19:  length= 15, score=53.00  * 
# 6)       5  VLGVVVISYL LWIFL
# 6)    L:  4(26.7%);  V:  4(26.7%);  I:  2(13.3%);
# 6) temp.txt: # of segments (>=15 residues) exceeding M_0.05:  1

Location (Quartile) Spacing     Rank       P-value   Interpretation

  39-  41  (1.)     +(   2)+    31 of  31   0.0018   large minimal spacing
  69-  72  (1.)     E(   3)E    22 of  22   0.0086   large minimal spacing
 146- 149  (2.)     E(   3)E    19 of  22   0.0086     matching minimum
 162- 164  (3.)     +(   2)+    29 of  31   0.0018     matching minimum
 162- 166  (3.)     K(   4)K    21 of  21   0.0026   large minimal spacing
 164- 166  (3.)     +(   2)+    30 of  31   0.0018     matching minimum
 170- 173  (3.)     E(   3)E    20 of  22   0.0086     matching minimum
 173- 176  (3.)     E(   3)E    21 of  22   0.0086     matching minimum


SAPS.  Version of April 11, 1996.
Date run: Wed Feb 26 14:12:26 2020

File: temp.txt

There are no significant charge clusters.


Not evaluated (sequence length < 100 aa, too short).

SAPS.  Version of April 11, 1996.
Date run: Wed Feb 26 14:12:26 2020

File: temp.txt

There are no significant charge clusters.


Location (Quartile) Spacing     Rank       P-value   Interpretation

  45-  65  (1.)     C(  20)C     2 of  13   0.9998   small  2. maximal spacing
  99- 274  (3.)     C( 175)C     1 of  13   0.0000   large  1. maximal spacing


SAPS.  Version of April 11, 1996.
Date run: Wed Feb 26 14:12:26 2020

File: temp.txt

There are no significant charge clusters.


Location (Quartile) Spacing     Rank       P-value   Interpretation

 113- 115  (1.)     S(   2)S    34 of  34   0.0085   large minimal spacing
 437- 507  (4.)     H(  70)H     1 of  13   0.9916   small maximal spacing


SAPS.  Version of April 11, 1996.
Date run: Wed Feb 26 14:12:26 2020

File: temp.txt

There are no significant charge clusters.


Not evaluated (sequence length < 100 aa, too short).

SAPS.  Version of April 11, 1996.
Date run: Wed Feb 26 14:12:26 2020

File: temp.txt

There are no significant charge clusters.


Location (Quartile) Spacing     Rank       P-value   Interpretation

   0-   5  (1.)     F(   5)F    19 of  19   0.0002   large minimal spacing
   0-  16  (1.)     *(  16)*     1 of  18   1.0000   small  1. maximal spacing
   0-  16  (1.)     +(  16)+     1 of  18   1.0000   small  1. maximal spacing
   0-  16  (1.)     K(  16)K     1 of  18   1.0000   small  1. maximal spacing
   0-  17  (1.)     G(  17)G     1 of  18   1.0000   small  1. maximal spacing
   6-   8  (1.)     I(   2)I    55 of  55   0.0000   large minimal spacing
  20-  22  (1.)     I(   2)I    37 of  55   0.0000     matching minimum
  34-  36  (1.)     I(   2)I    38 of  55   0.0000     matching minimum
  35-  49  (1.)     P(  14)P    16 of  16   0.0000   large minimal spacing
  48-  50  (1.)     I(   2)I    39 of  55   0.0000     matching minimum
  49-  63  (1.)     P(  14)P     4 of  16   0.0000     matching minimum
  62-  64  (1.)     I(   2)I    40 of  55   0.0000     matching minimum
  63-  77  (2.)     P(  14)P     5 of  16   0.0000     matching minimum
  76-  78  (2.)     I(   2)I    41 of  55   0.0000     matching minimum
  77-  91  (2.)     P(  14)P     6 of  16   0.0000     matching minimum
  90-  92  (2.)     I(   2)I    42 of  55   0.0000     matching minimum
  91- 105  (2.)     P(  14)P     7 of  16   0.0000     matching minimum
 104- 106  (2.)     I(   2)I    43 of  55   0.0000     matching minimum
 105- 119  (2.)     P(  14)P     8 of  16   0.0000     matching minimum
 118- 120  (2.)     I(   2)I    44 of  55   0.0000     matching minimum
 119- 133  (2.)     P(  14)P     9 of  16   0.0000     matching minimum
 132- 134  (3.)     I(   2)I    45 of  55   0.0000     matching minimum
 133- 147  (3.)     P(  14)P    10 of  16   0.0000     matching minimum
 146- 148  (3.)     I(   2)I    46 of  55   0.0000     matching minimum
 147- 161  (3.)     P(  14)P    11 of  16   0.0000     matching minimum
 151- 165  (3.)     S(  14)S     2 of  31   0.9994   small  2. maximal spacing
 160- 162  (3.)     I(   2)I    47 of  55   0.0000     matching minimum
 161- 175  (3.)     P(  14)P    12 of  16   0.0000     matching minimum
 174- 176  (3.)     I(   2)I    48 of  55   0.0000     matching minimum
 175- 189  (3.)     P(  14)P    13 of  16   0.0000     matching minimum
 183- 197  (3.)     L(  14)L     2 of  36   0.9930   small  2. maximal spacing
 186- 201  (4.)     V(  15)V     2 of  21   1.0000   small  2. maximal spacing
 187- 202  (4.)     F(  15)F     2 of  19   1.0000   small  2. maximal spacing
 188- 190  (3.)     I(   2)I    49 of  55   0.0000     matching minimum
 191- 206  (4.)     C(  15)C     2 of  19   1.0000   small  2. maximal spacing
 193- 207  (4.)     S(  14)S     1 of  31   1.0000   small  1. maximal spacing
 203- 205  (4.)     I(   2)I    50 of  55   0.0000     matching minimum
 204- 218  (4.)     P(  14)P    14 of  16   0.0000     matching minimum
 217- 219  (4.)     I(   2)I    51 of  55   0.0000     matching minimum
 218- 232  (4.)     P(  14)P    15 of  16   0.0000     matching minimum
 223- 237  (4.)     H(  14)H     2 of  20   1.0000   small  2. maximal spacing
 224- 231  (4.)     I(   7)I     2 of  55   1.0000   small  2. maximal spacing
 226- 240  (4.)     L(  14)L     1 of  36   0.9998   small  1. maximal spacing
 227- 242  (4.)     *(  15)*     2 of  18   1.0000   small  2. maximal spacing
 227- 242  (4.)     +(  15)+     2 of  18   1.0000   small  2. maximal spacing
 227- 242  (4.)     K(  15)K     2 of  18   1.0000   small  2. maximal spacing
 228- 243  (4.)     G(  15)G     2 of  18   1.0000   small  2. maximal spacing
 229- 244  (4.)     V(  15)V     1 of  21   1.0000   small  1. maximal spacing
 230- 245  (4.)     F(  15)F     1 of  19   1.0000   small  1. maximal spacing
 231- 233  (4.)     I(   2)I    52 of  55   0.0000     matching minimum
 234- 249  (4.)     C(  15)C     1 of  19   1.0000   small  1. maximal spacing
 238- 255  (4.)     H(  17)H     1 of  20   1.0000   small  1. maximal spacing
 239- 246  (4.)     I(   7)I     1 of  55   1.0000   small  1. maximal spacing
 242- 255  (4.)     *(  13)*    18 of  18   0.0000   large minimal spacing
 242- 255  (4.)     +(  13)+    18 of  18   0.0000   large minimal spacing
 242- 255  (4.)     K(  13)K    18 of  18   0.0000   large minimal spacing
 243- 255  (4.)     G(  12)G    18 of  18   0.0000   large minimal spacing
 246- 248  (4.)     I(   2)I    53 of  55   0.0000     matching minimum
 249- 255  (4.)     C(   6)C    19 of  19   0.0000   large minimal spacing
 253- 255  (1.)     I(   2)I    54 of  55   0.0000     matching minimum


SAPS.  Version of April 11, 1996.
Date run: Wed Feb 26 14:12:26 2020

File: temp.txt

There are no significant charge clusters.


Not evaluated (sequence length < 100 aa, too short).

SAPS.  Version of April 11, 1996.
Date run: Wed Feb 26 14:12:26 2020

File: temp.txt

There are no significant charge clusters.
  (+)   6(1,0,0); at  251- 257:   KKKAKKK


Location (Quartile) Spacing     Rank       P-value   Interpretation

  28-  30  (1.)     S(   2)S    35 of  35   0.0087   large minimal spacing
  62-  66  (1.)     F(   4)F    26 of  26   0.0047   large minimal spacing
 239- 241  (2.)     S(   2)S    32 of  35   0.0087     matching minimum
 258- 260  (2.)     S(   2)S    33 of  35   0.0087     matching minimum
 260- 262  (2.)     S(   2)S    34 of  35   0.0087     matching minimum
 359- 363  (3.)     F(   4)F    25 of  26   0.0047     matching minimum


SAPS.  Version of April 11, 1996.
Date run: Wed Feb 26 14:12:26 2020

File: temp.txt

There are no significant charge clusters.


1. Total number of amino acid multiplets:   0  (Expected range:  10-- 39) low

Location (Quartile) Spacing     Rank       P-value   Interpretation

   0-   2  (1.)     L(   2)L    35 of  35   0.0000   large minimal spacing
   0-   3  (1.)     N(   3)N    32 of  32   0.0000   large minimal spacing
   0-   4  (1.)     F(   4)F    33 of  33   0.0000   large minimal spacing
   0-   7  (1.)     S(   7)S    30 of  30   0.0000   large minimal spacing
   0-  15  (1.)     I(  15)I     8 of   8   0.0048   large minimal spacing
   7-  21  (1.)     S(  14)S     2 of  30   0.9926   small  2. maximal spacing
  18-  32  (1.)     F(  14)F     1 of  33   0.9989   small  1. maximal spacing
  21-  28  (1.)     S(   7)S     4 of  30   0.0000     matching minimum
  23-  25  (1.)     L(   2)L    34 of  35   0.0000     matching minimum
  28-  35  (1.)     S(   7)S     5 of  30   0.0000     matching minimum
  35-  42  (1.)     S(   7)S     6 of  30   0.0000     matching minimum
  42-  49  (1.)     S(   7)S     7 of  30   0.0000     matching minimum
  49-  56  (1.)     S(   7)S     8 of  30   0.0000     matching minimum
  56-  63  (2.)     S(   7)S     9 of  30   0.0000     matching minimum
  62-  64  (2.)     V(   2)V    30 of  30   0.0001   large minimal spacing
  63-  70  (2.)     S(   7)S    10 of  30   0.0000     matching minimum
  65-  74  (2.)     L(   9)L     1 of  35   1.0000   small  1. maximal spacing
  66-  80  (2.)     N(  14)N     1 of  32   0.9994   small  1. maximal spacing
  68-  82  (2.)     Q(  14)Q     1 of  32   0.9994   small  1. maximal spacing
  70-  77  (2.)     S(   7)S    11 of  30   0.0000     matching minimum
  72-  76  (2.)     F(   4)F    32 of  33   0.0000     matching minimum
  77-  84  (2.)     S(   7)S    12 of  30   0.0000     matching minimum
  78- 120  (2.)     I(  42)I     1 of   8   0.9936   small maximal spacing
  84-  91  (2.)     S(   7)S    13 of  30   0.0000     matching minimum
  91- 105  (2.)     S(  14)S     1 of  30   0.9998   small  1. maximal spacing
 105- 112  (2.)     S(   7)S    14 of  30   0.0000     matching minimum
 112- 119  (3.)     S(   7)S    15 of  30   0.0000     matching minimum
 119- 126  (3.)     S(   7)S    16 of  30   0.0000     matching minimum
 126- 133  (3.)     S(   7)S    17 of  30   0.0000     matching minimum
 133- 140  (3.)     S(   7)S    18 of  30   0.0000     matching minimum
 140- 147  (3.)     S(   7)S    19 of  30   0.0000     matching minimum
 147- 154  (3.)     S(   7)S    20 of  30   0.0000     matching minimum
 154- 161  (3.)     S(   7)S    21 of  30   0.0000     matching minimum
 161- 168  (3.)     S(   7)S    22 of  30   0.0000     matching minimum
 168- 175  (4.)     S(   7)S    23 of  30   0.0000     matching minimum
 174- 188  (4.)     V(  14)V     2 of  30   0.9926   small  2. maximal spacing
 175- 182  (4.)     S(   7)S    24 of  30   0.0000     matching minimum
 176- 190  (4.)     M(  14)M     2 of  25   0.9994   small  2. maximal spacing
 182- 189  (4.)     S(   7)S    25 of  30   0.0000     matching minimum
 189- 196  (4.)     S(   7)S    26 of  30   0.0000     matching minimum
 196- 203  (4.)     S(   7)S    27 of  30   0.0000     matching minimum
 203- 210  (4.)     S(   7)S    28 of  30   0.0000     matching minimum
 204- 218  (4.)     M(  14)M     1 of  25   1.0000   small  1. maximal spacing
 209- 224  (4.)     V(  15)V     1 of  30   0.9990   small  1. maximal spacing
 210- 217  (4.)     S(   7)S    29 of  30   0.0000     matching minimum
 211- 226  (4.)     I(  15)I     7 of   8   0.0048     matching minimum
 212- 219  (4.)     L(   7)L     2 of  35   1.0000   small  2. maximal spacing
 213- 220  (4.)     N(   7)N     2 of  32   1.0000   small  2. maximal spacing
 214- 221  (4.)     F(   7)F     2 of  33   1.0000   small  2. maximal spacing
 215- 222  (4.)     Q(   7)Q     2 of  32   1.0000   small  2. maximal spacing
 222- 226  (4.)     Q(   4)Q    32 of  32   0.0000   large minimal spacing
 224- 226  (1.)     V(   2)V    29 of  30   0.0001     matching minimum


SAPS.  Version of April 11, 1996.
Date run: Wed Feb 26 14:12:26 2020

File: temp.txt

There are no significant charge clusters.


Location (Quartile) Spacing     Rank       P-value   Interpretation

   0-   2  (1.)     I(   2)I    48 of  48   0.0000   large minimal spacing
   0-   3  (1.)     *(   3)*    53 of  53   0.0000   large minimal spacing
   0-   3  (1.)     -(   3)-    53 of  53   0.0000   large minimal spacing
   0-   3  (1.)     D(   3)D    53 of  53   0.0000   large minimal spacing
   2-   4  (1.)     I(   2)I    29 of  48   0.0000     matching minimum
   3-   6  (1.)     *(   3)*    29 of  53   0.0000     matching minimum
   3-   6  (1.)     -(   3)-    29 of  53   0.0000     matching minimum
   3-   6  (1.)     D(   3)D    29 of  53   0.0000     matching minimum
  11-  13  (1.)     I(   2)I    30 of  48   0.0000     matching minimum
  12-  15  (1.)     *(   3)*    30 of  53   0.0000     matching minimum
  12-  15  (1.)     -(   3)-    30 of  53   0.0000     matching minimum
  12-  15  (1.)     D(   3)D    30 of  53   0.0000     matching minimum
  20-  22  (1.)     I(   2)I    31 of  48   0.0000     matching minimum
  21-  24  (1.)     *(   3)*    31 of  53   0.0000     matching minimum
  21-  24  (1.)     -(   3)-    31 of  53   0.0000     matching minimum
  21-  24  (1.)     D(   3)D    31 of  53   0.0000     matching minimum
  29-  31  (1.)     I(   2)I    32 of  48   0.0000     matching minimum
  30-  33  (1.)     *(   3)*    32 of  53   0.0000     matching minimum
  30-  33  (1.)     -(   3)-    32 of  53   0.0000     matching minimum
  30-  33  (1.)     D(   3)D    32 of  53   0.0000     matching minimum
  39-  42  (1.)     *(   3)*    33 of  53   0.0000     matching minimum
  39-  42  (1.)     -(   3)-    33 of  53   0.0000     matching minimum
  39-  42  (1.)     D(   3)D    33 of  53   0.0000     matching minimum
  47-  49  (1.)     I(   2)I    33 of  48   0.0000     matching minimum
  48-  51  (1.)     *(   3)*    34 of  53   0.0000     matching minimum
  48-  51  (1.)     -(   3)-    34 of  53   0.0000     matching minimum
  48-  51  (1.)     D(   3)D    34 of  53   0.0000     matching minimum
  56-  58  (1.)     I(   2)I    34 of  48   0.0000     matching minimum
  57-  60  (1.)     *(   3)*    35 of  53   0.0000     matching minimum
  57-  60  (1.)     -(   3)-    35 of  53   0.0000     matching minimum
  57-  60  (1.)     D(   3)D    35 of  53   0.0000     matching minimum
  65-  67  (2.)     I(   2)I    35 of  48   0.0000     matching minimum
  66-  69  (2.)     *(   3)*    36 of  53   0.0000     matching minimum
  66-  69  (2.)     -(   3)-    36 of  53   0.0000     matching minimum
  66-  69  (2.)     D(   3)D    36 of  53   0.0000     matching minimum
  74-  76  (2.)     I(   2)I    36 of  48   0.0000     matching minimum
  75-  78  (2.)     *(   3)*    37 of  53   0.0000     matching minimum
  75-  78  (2.)     -(   3)-    37 of  53   0.0000     matching minimum
  75-  78  (2.)     D(   3)D    37 of  53   0.0000     matching minimum
  83-  85  (2.)     I(   2)I    37 of  48   0.0000     matching minimum
  84-  87  (2.)     *(   3)*    38 of  53   0.0000     matching minimum
  84-  87  (2.)     -(   3)-    38 of  53   0.0000     matching minimum
  84-  87  (2.)     D(   3)D    38 of  53   0.0000     matching minimum
  88- 106  (2.)     H(  18)H     1 of  27   0.9986   small  1. maximal spacing
  92-  95  (2.)     S(   3)S    30 of  30   0.0000   large minimal spacing
  93-  96  (2.)     *(   3)*    39 of  53   0.0000     matching minimum
  93-  96  (2.)     -(   3)-    39 of  53   0.0000     matching minimum
  93-  96  (2.)     D(   3)D    39 of  53   0.0000     matching minimum
 101- 103  (2.)     I(   2)I    38 of  48   0.0000     matching minimum
 102- 105  (2.)     *(   3)*    40 of  53   0.0000     matching minimum
 102- 105  (2.)     -(   3)-    40 of  53   0.0000     matching minimum
 102- 105  (2.)     D(   3)D    40 of  53   0.0000     matching minimum
 111- 114  (2.)     *(   3)*    41 of  53   0.0000     matching minimum
 111- 114  (2.)     -(   3)-    41 of  53   0.0000     matching minimum
 111- 114  (2.)     D(   3)D    41 of  53   0.0000     matching minimum
 119- 121  (2.)     I(   2)I    39 of  48   0.0000     matching minimum
 120- 123  (2.)     *(   3)*    42 of  53   0.0000     matching minimum
 120- 123  (2.)     -(   3)-    42 of  53   0.0000     matching minimum
 120- 123  (2.)     D(   3)D    42 of  53   0.0000     matching minimum
 128- 130  (3.)     I(   2)I    40 of  48   0.0000     matching minimum
 129- 132  (3.)     *(   3)*    43 of  53   0.0000     matching minimum
 129- 132  (3.)     -(   3)-    43 of  53   0.0000     matching minimum
 129- 132  (3.)     D(   3)D    43 of  53   0.0000     matching minimum
 138- 141  (3.)     *(   3)*    44 of  53   0.0000     matching minimum
 138- 141  (3.)     -(   3)-    44 of  53   0.0000     matching minimum
 138- 141  (3.)     D(   3)D    44 of  53   0.0000     matching minimum
 141- 150  (3.)     *(   9)*     2 of  53   0.9996   small  2. maximal spacing
 141- 150  (3.)     -(   9)-     2 of  53   0.9996   small  2. maximal spacing
 141- 150  (3.)     D(   9)D     2 of  53   0.9996   small  2. maximal spacing
 146- 148  (3.)     I(   2)I    41 of  48   0.0000     matching minimum
 150- 159  (3.)     *(   9)*     1 of  53   1.0000   small  1. maximal spacing
 150- 159  (3.)     -(   9)-     1 of  53   1.0000   small  1. maximal spacing
 150- 159  (3.)     D(   9)D     1 of  53   1.0000   small  1. maximal spacing
 154- 172  (3.)     L(  18)L     2 of  25   0.9836   small  2. maximal spacing
 155- 157  (3.)     I(   2)I    42 of  48   0.0000     matching minimum
 165- 168  (3.)     *(   3)*    45 of  53   0.0000     matching minimum
 165- 168  (3.)     -(   3)-    45 of  53   0.0000     matching minimum
 165- 168  (3.)     D(   3)D    45 of  53   0.0000     matching minimum
 173- 175  (3.)     I(   2)I    43 of  48   0.0000     matching minimum
 174- 177  (3.)     *(   3)*    46 of  53   0.0000     matching minimum
 174- 177  (3.)     -(   3)-    46 of  53   0.0000     matching minimum
 174- 177  (3.)     D(   3)D    46 of  53   0.0000     matching minimum
 182- 184  (4.)     I(   2)I    44 of  48   0.0000     matching minimum
 183- 186  (4.)     *(   3)*    47 of  53   0.0000     matching minimum
 183- 186  (4.)     -(   3)-    47 of  53   0.0000     matching minimum
 183- 186  (4.)     D(   3)D    47 of  53   0.0000     matching minimum
 191- 193  (4.)     I(   2)I    45 of  48   0.0000     matching minimum
 192- 195  (4.)     *(   3)*    48 of  53   0.0000     matching minimum
 192- 195  (4.)     -(   3)-    48 of  53   0.0000     matching minimum
 192- 195  (4.)     D(   3)D    48 of  53   0.0000     matching minimum
 200- 202  (4.)     I(   2)I    46 of  48   0.0000     matching minimum
 201- 204  (4.)     *(   3)*    49 of  53   0.0000     matching minimum
 201- 204  (4.)     -(   3)-    49 of  53   0.0000     matching minimum
 201- 204  (4.)     D(   3)D    49 of  53   0.0000     matching minimum
 205- 215  (4.)     H(  10)H     2 of  27   1.0000   small  2. maximal spacing
 208- 227  (4.)     L(  19)L     1 of  25   0.9987   small  1. maximal spacing
 212- 221  (4.)     I(   9)I     2 of  48   1.0000   small  2. maximal spacing
 220- 223  (4.)     *(   3)*    50 of  53   0.0000     matching minimum
 220- 223  (4.)     -(   3)-    50 of  53   0.0000     matching minimum
 220- 223  (4.)     D(   3)D    50 of  53   0.0000     matching minimum
 226- 234  (4.)     N(   8)N     2 of  58   0.9999   small  2. maximal spacing
 228- 230  (4.)     I(   2)I    47 of  48   0.0000     matching minimum
 229- 232  (4.)     *(   3)*    51 of  53   0.0000     matching minimum
 229- 232  (4.)     -(   3)-    51 of  53   0.0000     matching minimum
 229- 232  (4.)     D(   3)D    51 of  53   0.0000     matching minimum
 230- 239  (4.)     I(   9)I     1 of  48   1.0000   small  1. maximal spacing
 235- 243  (4.)     N(   8)N     1 of  58   1.0000   small  1. maximal spacing
 238- 241  (4.)     *(   3)*    52 of  53   0.0000     matching minimum
 238- 241  (4.)     -(   3)-    52 of  53   0.0000     matching minimum
 238- 241  (4.)     D(   3)D    52 of  53   0.0000     matching minimum
 242- 245  (4.)     H(   3)H    27 of  27   0.0000   large minimal spacing


SAPS.  Version of April 11, 1996.
Date run: Wed Feb 26 14:12:26 2020

File: temp.txt

There are no significant charge clusters.


1. Total number of amino acid multiplets:   2  (Expected range:   9-- 37) low

Location (Quartile) Spacing     Rank       P-value   Interpretation

   0-   2  (1.)     S(   2)S    25 of  25   0.0003   large minimal spacing
   0-   3  (1.)     C(   3)C    26 of  26   0.0000   large minimal spacing
   0-   5  (1.)     +(   5)+    22 of  22   0.0000   large minimal spacing
   0-   5  (1.)     K(   5)K    18 of  18   0.0000   large minimal spacing
  42-  50  (2.)     V(   8)V     2 of  24   1.0000   small  2. maximal spacing
  44-  52  (2.)     S(   8)S     2 of  25   1.0000   small  2. maximal spacing
  45-  53  (2.)     C(   8)C     1 of  26   1.0000   small  1. maximal spacing
  46-  54  (2.)     I(   8)I     2 of  25   1.0000   small  2. maximal spacing
  47-  55  (2.)     *(   8)*     1 of  26   1.0000   small  1. maximal spacing
  73-  87  (2.)     S(  14)S     1 of  25   0.9960   small  1. maximal spacing
  76-  90  (2.)     +(  14)+     2 of  22   0.9763   small  2. maximal spacing
  97- 111  (3.)     +(  14)+     1 of  22   0.9995   small  1. maximal spacing
 126- 133  (3.)     L(   7)L     2 of  50   0.9951   small  2. maximal spacing
 134- 148  (4.)     V(  14)V     1 of  24   0.9978   small  1. maximal spacing
 138- 152  (4.)     I(  14)I     1 of  25   0.9960   small  1. maximal spacing
 147- 154  (4.)     L(   7)L     1 of  50   0.9998   small  1. maximal spacing
 165- 172  (4.)     C(   7)C     2 of  26   1.0000   small  2. maximal spacing
 167- 174  (4.)     *(   7)*     2 of  26   1.0000   small  2. maximal spacing
 169- 175  (4.)     V(   6)V    24 of  24   0.0000   large minimal spacing
 172- 175  (4.)     C(   3)C    25 of  26   0.0000     matching minimum
 173- 175  (1.)     I(   2)I    25 of  25   0.0003   large minimal spacing


SAPS.  Version of April 11, 1996.
Date run: Wed Feb 26 14:12:26 2020

File: temp.txt

There are no significant charge clusters.


There are no unusual spacings.

SAPS.  Version of April 11, 1996.
Date run: Wed Feb 26 14:12:26 2020

File: temp.txt

There are no significant charge clusters.

# 5) 1) From  474 to  491:  length= 18, score=26.00  ** 
# 5)     474  YLVILCIIIV FASIILYM
# 5)    L:  3(16.7%);  V:  2(11.1%);  I:  6(33.3%);  Y:  2(11.1%);
# 5) temp.txt: # of segments (>=15 residues) exceeding M_0.05:  1
# 6) 1) From  475 to  491:  length= 17, score=60.00  ** 
# 6)     475  LVILCIIIVF ASIILYM
# 6)    L:  3(17.6%);  V:  2(11.8%);  I:  6(35.3%);
# 6) temp.txt: # of segments (>=15 residues) exceeding M_0.05:  1

Location (Quartile) Spacing     Rank       P-value   Interpretation

 203- 208  (2.)     P(   5)P    26 of  26   0.0009   large minimal spacing


SAPS.  Version of April 11, 1996.
Date run: Wed Feb 26 14:12:26 2020

File: temp.txt

There are no significant charge clusters.


There are no unusual spacings.

SAPS.  Version of April 11, 1996.
Date run: Wed Feb 26 14:12:26 2020

File: temp.txt

There are no significant charge clusters.


Location (Quartile) Spacing     Rank       P-value   Interpretation

 109- 114  (3.)     T(   5)T    12 of  12   0.0040   large minimal spacing


SAPS.  Version of April 11, 1996.
Date run: Wed Feb 26 14:12:26 2020

File: temp.txt

There are no significant charge clusters.


Location (Quartile) Spacing     Rank       P-value   Interpretation

  13-  17  (1.)     C(   4)C    13 of  13   0.0017   large minimal spacing
  40-  53  (2.)     C(  13)C     2 of  13   0.9846   small  2. maximal spacing
  59-  74  (3.)     C(  15)C     1 of  13   0.9991   small  1. maximal spacing
  74-  78  (3.)     C(   4)C    12 of  13   0.0017     matching minimum


SAPS.  Version of April 11, 1996.
Date run: Wed Feb 26 14:12:26 2020

File: temp.txt

There are no significant charge clusters.


Not evaluated (sequence length < 100 aa, too short).

SAPS.  Version of April 11, 1996.
Date run: Wed Feb 26 14:12:26 2020

File: temp.txt

There are no significant charge clusters.


1. Total number of amino acid multiplets:   1  (Expected range:   7-- 33) low

Location (Quartile) Spacing     Rank       P-value   Interpretation

   0-  14  (1.)     A(  14)A     1 of  16   1.0000   small  1. maximal spacing
   6-   9  (1.)     S(   3)S     2 of   5   1.0000   small  2. maximal spacing
   7-  10  (1.)     -(   3)-    16 of  16   0.0074   large minimal spacing
  11- 173  (3.)     S( 162)S     1 of   5   0.0000   large  1. maximal spacing
  19-  22  (1.)     H(   3)H    26 of  26   0.0000   large minimal spacing
  31-  34  (1.)     H(   3)H    15 of  26   0.0000     matching minimum
  43-  46  (2.)     H(   3)H    16 of  26   0.0000     matching minimum
  55-  58  (2.)     H(   3)H    17 of  26   0.0000     matching minimum
  67-  70  (2.)     H(   3)H    18 of  26   0.0000     matching minimum
  79-  82  (2.)     H(   3)H    19 of  26   0.0000     matching minimum
  91-  94  (3.)     H(   3)H    20 of  26   0.0000     matching minimum
 103- 106  (3.)     H(   3)H    21 of  26   0.0000     matching minimum
 115- 118  (3.)     H(   3)H    22 of  26   0.0000     matching minimum
 127- 130  (3.)     H(   3)H    23 of  26   0.0000     matching minimum
 140- 152  (4.)     *(  12)*     2 of  18   0.9997   small  2. maximal spacing
 140- 152  (4.)     -(  12)-     2 of  16   0.9998   small  2. maximal spacing
 140- 152  (4.)     D(  12)D     2 of  15   0.9999   small  2. maximal spacing
 151- 154  (4.)     H(   3)H    24 of  26   0.0000     matching minimum
 152- 164  (4.)     *(  12)*     1 of  18   1.0000   small  1. maximal spacing
 152- 164  (4.)     -(  12)-     1 of  16   1.0000   small  1. maximal spacing
 152- 164  (4.)     D(  12)D     1 of  15   1.0000   small  1. maximal spacing
 160- 172  (4.)     A(  12)A     2 of  16   0.9998   small  2. maximal spacing
 163- 166  (4.)     H(   3)H    25 of  26   0.0000     matching minimum
 164- 173  (4.)     D(   9)D    15 of  15   0.0000   large minimal spacing
 168- 173  (4.)     G(   5)G    14 of  14   0.0011   large minimal spacing
 170- 173  (4.)     C(   3)C    26 of  26   0.0000   large minimal spacing


SAPS.  Version of April 11, 1996.
Date run: Wed Feb 26 14:12:26 2020

File: temp.txt

There are no significant charge clusters.


There are no unusual spacings.

SAPS.  Version of April 11, 1996.
Date run: Wed Feb 26 14:12:26 2020

File: temp.txt

There are no significant charge clusters.

# 5) 1) From  162 to  177:  length= 16, score=22.00  * 
# 5)     162  LIYGILPVCY FLLFWY
# 5)    L:  4(25.0%);  I:  2(12.5%);  F:  2(12.5%);  Y:  3(18.8%);
# 5) temp.txt: # of segments (>=15 residues) exceeding M_0.05:  1

There are no unusual spacings.

SAPS.  Version of April 11, 1996.
Date run: Wed Feb 26 14:12:26 2020

File: temp.txt

There are no significant charge clusters.


Location (Quartile) Spacing     Rank       P-value   Interpretation

  15-  17  (1.)     +(   2)+    24 of  24   0.0006   large minimal spacing
  17-  19  (1.)     +(   2)+    20 of  24   0.0006     matching minimum
  37-  39  (1.)     +(   2)+    21 of  24   0.0006     matching minimum
  53-  55  (2.)     +(   2)+    22 of  24   0.0006     matching minimum
  61-  94  (2.)     I(  33)I     1 of   8   0.9919   small maximal spacing
 102- 104  (3.)     +(   2)+    23 of  24   0.0006     matching minimum


SAPS.  Version of April 11, 1996.
Date run: Wed Feb 26 14:12:26 2020

File: temp.txt

There are no significant charge clusters.


Location (Quartile) Spacing     Rank       P-value   Interpretation

   0- 147  (1.)     *( 147)*     1 of  21   0.0019   large maximal spacing
   0- 154  (1.)     -( 154)-     1 of  17   0.0065   large maximal spacing
  10- 370  (2.)     Q( 360)Q     1 of   4   0.0049   large  1. maximal spacing
  31-  33  (1.)     A(   2)A    49 of  49   0.0000   large minimal spacing
  50-  52  (1.)     V(   2)V    43 of  43   0.0000   large minimal spacing
  73-  75  (1.)     A(   2)A    42 of  49   0.0000     matching minimum
  87-  89  (1.)     A(   2)A    43 of  49   0.0000     matching minimum
 101- 103  (2.)     A(   2)A    44 of  49   0.0000     matching minimum
 115- 117  (2.)     A(   2)A    45 of  49   0.0000     matching minimum
 116- 144  (2.)     S(  28)S     1 of  33   0.9948   small maximal spacing
 120- 122  (2.)     V(   2)V    41 of  43   0.0000     matching minimum
 129- 131  (2.)     A(   2)A    46 of  49   0.0000     matching minimum
 137- 367  (3.)     F( 230)F     1 of  13   0.0004   large  1. maximal spacing
 143- 145  (2.)     A(   2)A    47 of  49   0.0000     matching minimum
 154- 168  (2.)     D(  14)D    11 of  11   0.0082   large minimal spacing
 168- 182  (2.)     D(  14)D     6 of  11   0.0082     matching minimum
 182- 196  (2.)     D(  14)D     7 of  11   0.0082     matching minimum
 224- 238  (3.)     D(  14)D     8 of  11   0.0082     matching minimum
 238- 252  (3.)     D(  14)D     9 of  11   0.0082     matching minimum
 257- 259  (3.)     A(   2)A    48 of  49   0.0000     matching minimum
 320- 348  (4.)     P(  28)P     2 of  22   0.9992   small  2. maximal spacing
 322- 336  (4.)     D(  14)D    10 of  11   0.0082     matching minimum
 362- 394  (4.)     P(  32)P     1 of  22   0.9999   small  1. maximal spacing
 376- 404  (4.)     F(  28)F     2 of  13   0.9999   small  2. maximal spacing
 385- 405  (4.)     Q(  20)Q     2 of   4   0.9971   small  2. maximal spacing
 394- 399  (4.)     P(   5)P    22 of  22   0.0013   large minimal spacing
 403- 405  (1.)     V(   2)V    42 of  43   0.0000     matching minimum


SAPS.  Version of April 11, 1996.
Date run: Wed Feb 26 14:12:26 2020

File: temp.txt

Positive charge clusters (cmin =  7/30 or 10/45 or 12/60):

 1)*From  471 to  496:   KKKLKKAPNTEITKQPRSWYSALCNR
                         +++0++0000-00+00+00000000+
    quartile: 4; size: 26, +count:  8, -count:  1, 0count: 17; t-value:  3.86


Negative charge clusters (cmin =  8/30 or 10/45 or 13/60):

 1) From  580 to  619:   ETLAAQLTEDNEDFANRGRYHQSEVVKGENFDDYDDSDSD
                         -0000000--0--000+0+0000-00+0-00--0--0-0-
    quartile: 4; size: 40, +count:  3, -count: 13, 0count: 24; t-value:  3.93


Mixed charge clusters (cmin = 12/30 or 16/45 or 20/60):

 1)*From  395 to  487:   see sequence above
                         see sequence above
    quartile: 3; size: 93, +count: 21, -count: 12, 0count: 60; t-value:  5.39 *


# 2) 1) From  611 to  619:  length=  9, score= 9.00  * 
# 2)     611  DDYDDSDSD
# 2)    S:  2(22.2%);  D:  6(66.7%);  Y:  1(11.1%);
# 2) temp.txt: # of segments (>=20 residues) exceeding M_0.05:  1
# 6) 1) From   16 to  188:  length=173, score=129.00  **
# 6)    (pocket at   81 to  144:   length= 64, score=-70.00) 
# 6)      16  FFISAPVLFG TWDGVFTSCL INILSVVIFL RMGWIVGNAG IGLSIVTVFL 
# 6)      66  SVSVVLIVAL SAIGV |CERCR MEGGGVYFLI SHVLGGRIGG SIGIVYCFAQ 
# 6)     116  AVSCSLSVMG FGESIMELIG QTNPWIARS| I AFGVVILLLG INVAGVKWVV 
# 6)     166  RLQLVLLLVL FLSAMDLIVG SFV
# 6)    L: 23(13.3%);  G: 22(12.7%);  V: 27(15.6%);  I: 20(11.6%);
# 6) temp.txt: # of segments (>=15 residues) exceeding M_0.05:  1

There are no unusual spacings.

SAPS.  Version of April 11, 1996.
Date run: Wed Feb 26 14:12:26 2020

File: temp.txt

Positive charge clusters (cmin =  8/30 or 11/45 or 13/60):  none

Negative charge clusters (cmin =  9/30 or 12/45 or 14/60):  none

Mixed charge clusters (cmin = 13/30 or 18/45 or 22/60):

 1) From  164 to  207:   ELEDFGASDTDMRRLDTWVFDRVKEFFEAARKDEELQFKLNQDK
                         -0--0000-0-0++0-0000-+0+-00-00++---000+000-+
    quartile: 1; size: 44, +count:  8, -count: 13, 0count: 23; t-value:  5.79 *


# 5) 1) From  488 to  521:  length= 34, score=41.00  ** 
# 5)     488  MIFYMIGLVV ITLLYMMHAP VMYYVYCLLP VVLW
# 5)    L:  6(17.6%);  V:  6(17.6%);  Y:  5(14.7%);  M:  5(14.7%);
# 5) temp.txt: # of segments (>=15 residues) exceeding M_0.05:  1
# 6) 1) From  792 to  922:  length=131, score=90.00  *
# 6)    (pocket at  884 to  899:   length= 16, score=-45.00)
# 6)    (pocket at  851 to  862:   length= 12, score=-44.00)
# 6)    (pocket at  838 to  839:   length=  2, score=-26.00)
# 6)    (pocket at  812 to  818:   length=  7, score=-34.00) 
# 6)     792  FFFIFLTLIG FFGTGNIASI  |NSFDPSS| VYC FLTVFNPFVM GFLMMV |KN| LI 
# 6)     842  PLLIVTCVF |R GVHVITRVPT K| ALFLLVLIM SDFMGLHFFF LV |QDTGSWLD 
# 6)     892  IGTSISHY| II VMTMIIFLIL LFGLSQILMT F
# 6)    L: 19(14.5%);  I: 16(12.2%);  F: 20(15.3%);
# 6) temp.txt: # of segments (>=15 residues) exceeding M_0.05:  1

Location (Quartile) Spacing     Rank       P-value   Interpretation

 104- 235  (1.)     I( 131)I     1 of  65   0.0026   large maximal spacing
 276- 278  (2.)     G(   2)G    56 of  56   0.0008   large minimal spacing
 291- 293  (2.)     G(   2)G    53 of  56   0.0008     matching minimum
 397- 670  (3.)     D( 273)D     1 of  37   0.0001   large maximal spacing
 428- 530  (3.)     -( 102)-     2 of  78   0.0000   large  2. maximal spacing
 566- 670  (3.)     -( 104)-     1 of  78   0.0054   large  1. maximal spacing
 678- 680  (3.)     G(   2)G    54 of  56   0.0008     matching minimum
 804- 806  (4.)     G(   2)G    55 of  56   0.0008     matching minimum


SAPS.  Version of April 11, 1996.
Date run: Wed Feb 26 14:12:26 2020

File: temp.txt

There are no significant charge clusters.


Location (Quartile) Spacing     Rank       P-value   Interpretation

  26- 131  (2.)     Q( 105)Q     1 of   9   0.0024   large maximal spacing


SAPS.  Version of April 11, 1996.
Date run: Wed Feb 26 14:12:26 2020

File: temp.txt

There are no significant charge clusters.


Location (Quartile) Spacing     Rank       P-value   Interpretation

  15- 153  (2.)     I( 138)I     1 of   9   0.0041   large  1. maximal spacing
  42- 171  (2.)     G( 129)G     1 of   9   0.0092   large maximal spacing
 191- 213  (4.)     I(  22)I     2 of   9   0.9968   small  2. maximal spacing


SAPS.  Version of April 11, 1996.
Date run: Wed Feb 26 14:12:26 2020

File: temp.txt

There are no significant charge clusters.


Location (Quartile) Spacing     Rank       P-value   Interpretation

   0-  35  (1.)     P(  35)P     1 of  12   1.0000   small  1. maximal spacing
  18-  31  (1.)     T(  13)T    19 of  19   0.0000   large minimal spacing
  25-  57  (1.)     I(  32)I     1 of  17   0.9994   small  1. maximal spacing
  26-  30  (1.)     H(   4)H    27 of  27   0.0000   large minimal spacing
  46-  59  (1.)     T(  13)T    13 of  19   0.0000     matching minimum
  54-  58  (1.)     H(   4)H    15 of  27   0.0000     matching minimum
  74-  87  (2.)     T(  13)T    14 of  19   0.0000     matching minimum
  82-  86  (2.)     H(   4)H    16 of  27   0.0000     matching minimum
  92-  94  (2.)     C(   2)C    33 of  33   0.0006   large minimal spacing
 106- 110  (2.)     H(   4)H    17 of  27   0.0000     matching minimum
 110- 114  (2.)     H(   4)H    18 of  27   0.0000     matching minimum
 130- 143  (2.)     T(  13)T    15 of  19   0.0000     matching minimum
 138- 142  (2.)     H(   4)H    19 of  27   0.0000     matching minimum
 158- 171  (3.)     T(  13)T    16 of  19   0.0000     matching minimum
 166- 170  (3.)     H(   4)H    20 of  27   0.0000     matching minimum
 186- 214  (3.)     T(  28)T     2 of  19   0.9852   small  2. maximal spacing
 194- 198  (3.)     H(   4)H    21 of  27   0.0000     matching minimum
 214- 242  (3.)     T(  28)T     1 of  19   0.9999   small  1. maximal spacing
 222- 226  (3.)     H(   4)H    22 of  27   0.0000     matching minimum
 226- 250  (3.)     H(  24)H     2 of  27   0.9617   small  2. maximal spacing
 241- 269  (4.)     F(  28)F     2 of  15   0.9973   small  2. maximal spacing
 242- 255  (4.)     T(  13)T    17 of  19   0.0000     matching minimum
 250- 254  (4.)     H(   4)H    23 of  27   0.0000     matching minimum
 264- 292  (4.)     V(  28)V     2 of  19   0.9852   small  2. maximal spacing
 267- 280  (4.)     +(  13)+     1 of  64   0.9945   small  1. maximal spacing
 269- 297  (4.)     F(  28)F     1 of  15   1.0000   small  1. maximal spacing
 270- 283  (4.)     T(  13)T    18 of  19   0.0000     matching minimum
 274- 278  (4.)     H(   4)H    24 of  27   0.0000     matching minimum
 278- 282  (4.)     H(   4)H    25 of  27   0.0000     matching minimum
 281- 309  (4.)     I(  28)I     2 of  17   0.9940   small  2. maximal spacing
 282- 306  (4.)     H(  24)H     1 of  27   0.9985   small  1. maximal spacing
 287- 315  (4.)     P(  28)P     2 of  12   0.9987   small  2. maximal spacing
 292- 320  (4.)     V(  28)V     1 of  19   0.9999   small  1. maximal spacing
 295- 304  (4.)     +(   9)+     2 of  64   1.0000   small  2. maximal spacing
 306- 310  (4.)     H(   4)H    26 of  27   0.0000     matching minimum


SAPS.  Version of April 11, 1996.
Date run: Wed Feb 26 14:12:26 2020

File: temp.txt

There are no significant charge clusters.


Location (Quartile) Spacing     Rank       P-value   Interpretation

  19-  23  (1.)     C(   4)C    13 of  13   0.0019   large minimal spacing
  76-  80  (3.)     C(   4)C    12 of  13   0.0019     matching minimum


SAPS.  Version of April 11, 1996.
Date run: Wed Feb 26 14:12:26 2020

File: temp.txt

There are no significant charge clusters.


Location (Quartile) Spacing     Rank       P-value   Interpretation

  14-  23  (1.)     G(   9)G    10 of  10   0.0024   large minimal spacing
  88- 116  (3.)     K(  28)K     5 of   5   0.0033   large minimal spacing
 106- 115  (3.)     G(   9)G     8 of  10   0.0024     matching minimum
 116- 144  (3.)     K(  28)K     4 of   5   0.0033     matching minimum
 117- 135  (3.)     S(  18)S     2 of  15   0.9847   small  2. maximal spacing
 134- 143  (4.)     G(   9)G     9 of  10   0.0024     matching minimum
 136- 164  (4.)     Q(  28)Q     1 of   9   0.9995   small maximal spacing
 145- 163  (4.)     S(  18)S     1 of  15   1.0000   small  1. maximal spacing


SAPS.  Version of April 11, 1996.
Date run: Wed Feb 26 14:12:26 2020

File: temp.txt

Positive charge clusters (cmin =  9/30 or 12/45 or 15/60):  none

Negative charge clusters (cmin =  8/30 or 11/45 or 13/60):  none

Mixed charge clusters (cmin = 14/30 or 19/45 or 23/60):

 1) From  271 to  315:   KIPERIRHPKQLKSTTVKVPMFKGIKENWENAKIQERMRKKDAMD
                         +00-+0+00+00+0000+0000+00+-00-00+00-+0+++-00-
    quartile: 4; size: 45, +count: 13, -count:  6, 0count: 26; t-value:  4.00


Location (Quartile) Spacing     Rank       P-value   Interpretation

  12-  81  (1.)     +(  69)+     1 of  39   0.0073   large  1. maximal spacing
  15-  17  (1.)     S(   2)S    29 of  29   0.0073   large minimal spacing
  47-  49  (1.)     S(   2)S    27 of  29   0.0073     matching minimum
 174- 213  (3.)     +(  39)+     2 of  39   0.0363   large  2. maximal spacing
 359- 361  (1.)     S(   2)S    28 of  29   0.0073     matching minimum


SAPS.  Version of April 11, 1996.
Date run: Wed Feb 26 14:12:26 2020

File: temp.txt

Positive charge clusters (cmin =  7/30 or 10/45 or 12/60):  none

Negative charge clusters (cmin =  8/30 or 11/45 or 13/60):

 1) From    2 to   64:   see sequence above
                         see sequence above
    quartile: 1; size: 63, +count:  2, -count: 20, 0count: 41; t-value:  5.58 *


Mixed charge clusters (cmin = 12/30 or 17/45 or 21/60):

 1) From  600 to  626:   KQRLALCISPEWEHTEIKEEKVVKRFK
                         +0+0000000-0-00-0+--+00++0+
    quartile: 4; size: 27, +count:  7, -count:  5, 0count: 15; t-value:  4.01 *


  (0)  57(0,0,0); at  534- 590:   see sequence file: temp.txt

# 5) 1) From  147 to  175:  length= 29, score=33.00  * 
# 5)     147  GIGFASCFMA YIVAFYYNII IGWAFFYLF
# 5)    A:  4(13.8%);  G:  3(10.3%);  I:  5(17.2%);  F:  6(20.7%);
# 5)    Y:  4(13.8%);
# 5) temp.txt: # of segments (>=15 residues) exceeding M_0.05:  1

Location (Quartile) Spacing     Rank       P-value   Interpretation

 146- 181  (2.)     *(  35)*     2 of 104   0.0110   large  2. maximal spacing
 237- 297  (2.)     -(  60)-     2 of  57   0.0078   large  2. maximal spacing
 517- 610  (4.)     -(  93)-     1 of  57   0.0057   large  1. maximal spacing
 533- 591  (4.)     *(  58)*     1 of 104   0.0024   large  1. maximal spacing


SAPS.  Version of April 11, 1996.
Date run: Wed Feb 26 14:12:26 2020

File: temp.txt

There are no significant charge clusters.


Location (Quartile) Spacing     Rank       P-value   Interpretation

 180- 329  (2.)     Q( 149)Q     1 of  49   0.0042   large maximal spacing


SAPS.  Version of April 11, 1996.
Date run: Wed Feb 26 14:12:27 2020

File: temp.txt

There are no significant charge clusters.


Location (Quartile) Spacing     Rank       P-value   Interpretation

 437- 489  (4.)     H(  52)H     1 of  19   0.9915   small maximal spacing


SAPS.  Version of April 11, 1996.
Date run: Wed Feb 26 14:12:27 2020

File: temp.txt

There are no significant charge clusters.


There are no unusual spacings.

SAPS.  Version of April 11, 1996.
Date run: Wed Feb 26 14:12:27 2020

File: temp.txt

There are no significant charge clusters.


Location (Quartile) Spacing     Rank       P-value   Interpretation

   0-   3  (1.)     T(   3)T    40 of  40   0.0000   large minimal spacing
   0-   4  (1.)     L(   4)L    18 of  18   0.0026   large minimal spacing
   0-   7  (1.)     -(   7)-    20 of  20   0.0000   large minimal spacing
   0-   7  (1.)     E(   7)E    20 of  20   0.0000   large minimal spacing
   6-  18  (1.)     S(  12)S     2 of  40   0.9967   small  2. maximal spacing
   8-  12  (1.)     A(   4)A    39 of  39   0.0000   large minimal spacing
  15-  27  (1.)     T(  12)T     1 of  40   0.9999   small  1. maximal spacing
  20-  24  (1.)     A(   4)A    22 of  39   0.0000     matching minimum
  32-  36  (1.)     A(   4)A    23 of  39   0.0000     matching minimum
  44-  48  (1.)     A(   4)A    24 of  39   0.0000     matching minimum
  55-  67  (2.)     *(  12)*     2 of  42   0.9926   small  2. maximal spacing
  56-  60  (1.)     A(   4)A    25 of  39   0.0000     matching minimum
  68-  72  (2.)     A(   4)A    26 of  39   0.0000     matching minimum
  80-  84  (2.)     A(   4)A    27 of  39   0.0000     matching minimum
  86- 104  (2.)     V(  18)V     2 of  19   0.9990   small  2. maximal spacing
  91- 109  (2.)     -(  18)-     1 of  20   1.0000   small  1. maximal spacing
  91- 109  (2.)     E(  18)E     1 of  20   1.0000   small  1. maximal spacing
  92-  96  (2.)     A(   4)A    28 of  39   0.0000     matching minimum
  94- 100  (2.)     K(   6)K    18 of  18   0.0000   large minimal spacing
 110- 114  (2.)     A(   4)A    29 of  39   0.0000     matching minimum
 122- 126  (3.)     A(   4)A    30 of  39   0.0000     matching minimum
 134- 138  (3.)     A(   4)A    31 of  39   0.0000     matching minimum
 146- 150  (3.)     A(   4)A    32 of  39   0.0000     matching minimum
 158- 162  (3.)     A(   4)A    33 of  39   0.0000     matching minimum
 170- 174  (3.)     A(   4)A    34 of  39   0.0000     matching minimum
 182- 186  (4.)     A(   4)A    35 of  39   0.0000     matching minimum
 190- 214  (4.)     L(  24)L     1 of  18   0.9988   small maximal spacing
 194- 198  (4.)     A(   4)A    36 of  39   0.0000     matching minimum
 196- 220  (4.)     K(  24)K     1 of  18   0.9988   small maximal spacing
 200- 224  (4.)     V(  24)V     1 of  19   0.9972   small  1. maximal spacing
 206- 210  (4.)     A(   4)A    37 of  39   0.0000     matching minimum
 215- 227  (4.)     S(  12)S     1 of  40   0.9999   small  1. maximal spacing
 218- 222  (4.)     A(   4)A    38 of  39   0.0000     matching minimum
 229- 245  (4.)     -(  16)-     2 of  20   0.9998   small  2. maximal spacing
 229- 245  (4.)     E(  16)E     2 of  20   0.9998   small  2. maximal spacing
 233- 245  (4.)     *(  12)*     1 of  42   0.9997   small  1. maximal spacing
 236- 245  (4.)     T(   9)T     2 of  40   1.0000   small  2. maximal spacing
 240- 245  (4.)     V(   5)V    19 of  19   0.0001   large minimal spacing


SAPS.  Version of April 11, 1996.
Date run: Wed Feb 26 14:12:27 2020

File: temp.txt

There are no significant charge clusters.


There are no unusual spacings.

SAPS.  Version of April 11, 1996.
Date run: Wed Feb 26 14:12:27 2020

File: temp.txt

Positive charge clusters (cmin = 10/30 or 14/45 or 17/60):

 1) From  964 to  986:   RSRPKRKRTKPRARKLQQFFYGR
                         +0+0++++0+0+0++0000000+
    quartile: 4; size: 23, +count: 11, -count:  0, 0count: 12; t-value:  5.76 *


Negative charge clusters (cmin = 10/30 or 13/45 or 16/60):  none

Mixed charge clusters (cmin = 16/30 or 21/45 or 26/60):  none


# 1) 1) From  964 to  983:  length= 20, score=10.00  *
# 1)    (pocket at  979 to  982:   length=  4, score=-4.00) 
# 1)     964  RSRPKRKRTK PRARK |LQQF| F
# 1)    K:  4(20.0%);  R:  6(30.0%);  P:  2(10.0%);  F:  2(10.0%);
# 1)    Q:  2(10.0%);
# 1) temp.txt: # of segments (>=20 residues) exceeding M_0.05:  1
# 6) 1) From  943 to  957:  length= 15, score=59.00  * 
# 6)     943  VLAFIGTGLV VLFLL
# 6)    L:  5(33.3%);  G:  2(13.3%);  V:  3(20.0%);  F:  2(13.3%);
# 6) temp.txt: # of segments (>=15 residues) exceeding M_0.05:  1

There are no unusual spacings.

SAPS.  Version of April 11, 1996.
Date run: Wed Feb 26 14:12:27 2020

File: temp.txt

There are no significant charge clusters.


Not evaluated (sequence length < 100 aa, too short).

SAPS.  Version of April 11, 1996.
Date run: Wed Feb 26 14:12:27 2020

File: temp.txt

There are no significant charge clusters.


Location (Quartile) Spacing     Rank       P-value   Interpretation

  12-  18  (1.)     N(   6)N    10 of  10   0.0034   large minimal spacing
  19-  23  (1.)     C(   4)C    13 of  13   0.0019   large minimal spacing
  66-  86  (3.)     N(  20)N     1 of  10   0.9949   small maximal spacing
  76-  80  (3.)     C(   4)C    12 of  13   0.0019     matching minimum


SAPS.  Version of April 11, 1996.
Date run: Wed Feb 26 14:12:27 2020

File: temp.txt

There are no significant charge clusters.


Location (Quartile) Spacing     Rank       P-value   Interpretation

  75-  89  (2.)     L(  14)L     2 of  20   0.9778   small  2. maximal spacing
 107- 121  (3.)     L(  14)L     1 of  20   0.9997   small  1. maximal spacing


SAPS.  Version of April 11, 1996.
Date run: Wed Feb 26 14:12:27 2020

File: temp.txt

There are no significant charge clusters.


Location (Quartile) Spacing     Rank       P-value   Interpretation

   0-   2  (1.)     T(   2)T    18 of  18   0.0045   large minimal spacing
   0-  13  (1.)     F(  13)F     7 of   7   0.0009   large minimal spacing
  13-  26  (1.)     F(  13)F     4 of   7   0.0009     matching minimum
  57-  70  (2.)     F(  13)F     5 of   7   0.0009     matching minimum
  62-  85  (3.)     C(  23)C     1 of   9   0.9909   small maximal spacing
  72-  93  (3.)     S(  21)S     1 of  10   0.9932   small maximal spacing
  78-  95  (3.)     *(  17)*     1 of  13   0.9957   small maximal spacing
 102- 115  (4.)     F(  13)F     6 of   7   0.0009     matching minimum


SAPS.  Version of April 11, 1996.
Date run: Wed Feb 26 14:12:27 2020

File: temp.txt

There are no significant charge clusters.


Location (Quartile) Spacing     Rank       P-value   Interpretation

   0-  18  (1.)     Q(  18)Q     2 of  10   0.9951   small  2. maximal spacing
   9-  11  (1.)     T(   2)T    27 of  27   0.0001   large minimal spacing
  18-  35  (1.)     Q(  17)Q    10 of  10   0.0000   large minimal spacing
  26-  28  (1.)     T(   2)T    22 of  27   0.0001     matching minimum
  35-  52  (1.)     Q(  17)Q     3 of  10   0.0000     matching minimum
  43-  45  (1.)     T(   2)T    23 of  27   0.0001     matching minimum
  52-  69  (2.)     Q(  17)Q     4 of  10   0.0000     matching minimum
  60-  62  (2.)     T(   2)T    24 of  27   0.0001     matching minimum
  69-  86  (2.)     Q(  17)Q     5 of  10   0.0000     matching minimum
  77-  79  (2.)     T(   2)T    25 of  27   0.0001     matching minimum
  86- 103  (3.)     Q(  17)Q     6 of  10   0.0000     matching minimum
  94-  96  (3.)     T(   2)T    26 of  27   0.0001     matching minimum
  97- 114  (3.)     *(  17)*     2 of  18   0.9565   small  2. maximal spacing
 103- 120  (3.)     Q(  17)Q     7 of  10   0.0000     matching minimum
 110- 127  (3.)     C(  17)C     2 of  13   0.9948   small  2. maximal spacing
 120- 137  (3.)     Q(  17)Q     8 of  10   0.0000     matching minimum
 127- 134  (3.)     C(   7)C    13 of  13   0.0002   large minimal spacing
 133- 152  (4.)     *(  19)*     1 of  18   0.9923   small  1. maximal spacing
 137- 154  (4.)     Q(  17)Q     9 of  10   0.0000     matching minimum
 142- 156  (4.)     N(  14)N     2 of  23   0.9745   small  2. maximal spacing
 144- 161  (4.)     C(  17)C     1 of  13   1.0000   small  1. maximal spacing
 154- 179  (4.)     Q(  25)Q     1 of  10   0.9996   small  1. maximal spacing
 159- 173  (4.)     N(  14)N     1 of  23   0.9994   small  1. maximal spacing


SAPS.  Version of April 11, 1996.
Date run: Wed Feb 26 14:12:27 2020

File: temp.txt

There are no significant charge clusters.


Not evaluated (sequence length < 100 aa, too short).

SAPS.  Version of April 11, 1996.
Date run: Wed Feb 26 14:12:27 2020

File: temp.txt

There are no significant charge clusters.


Not evaluated (sequence length < 100 aa, too short).

SAPS.  Version of April 11, 1996.
Date run: Wed Feb 26 14:12:27 2020

File: temp.txt

There are no significant charge clusters.


1. Total number of amino acid multiplets:  45  (Expected range:  12-- 43) high

Location (Quartile) Spacing     Rank       P-value   Interpretation

 181- 349  (3.)     Y( 168)Y     1 of  18   0.0081   large maximal spacing


SAPS.  Version of April 11, 1996.
Date run: Wed Feb 26 14:12:27 2020

File: temp.txt

There are no significant charge clusters.
  (-)   8(1,0,0); at 2440-2448:   DDDDTDDED

# 5) 1) From 4927 to 4944:  length= 18, score=28.00  * 
# 5)    4927  FFFFVIVILL AIIQGLII
# 5)    L:  3(16.7%);  V:  2(11.1%);  I:  6(33.3%);  F:  4(22.2%);
# 5) temp.txt: # of segments (>=15 residues) exceeding M_0.05:  1
# 6) 1) From 4925 to 4944:  length= 20, score=72.00  * 
# 6)    4925  VTFFFFVIVI LLAIIQGLII
# 6)    L:  3(15.0%);  V:  3(15.0%);  I:  6(30.0%);  F:  4(20.0%);
# 6) temp.txt: # of segments (>=15 residues) exceeding M_0.05:  1

1. Total number of amino acid multiplets: 335  (Expected range: 228--326) high
3. Long amino acid multiplets (>= 5; Letter/Length/Position):
    Q/5/2230


There are no unusual spacings.

SAPS.  Version of April 11, 1996.
Date run: Wed Feb 26 14:12:27 2020

File: temp.txt

Positive charge clusters (cmin =  9/30 or 12/45 or 14/60):  none

Negative charge clusters (cmin =  8/30 or 11/45 or 13/60):  none

Mixed charge clusters (cmin = 13/30 or 18/45 or 22/60):

 1) From  122 to  145:   EKIREKPDPNPKLDDSKSNFERHR
                         -+0+-+0-000+0--0+000-+0+
    quartile: 1; size: 24, +count:  7, -count:  6, 0count: 11; t-value:  4.70 *


  (0)  84(0,0,0); at  324- 407:   see sequence file: temp.txt


Location (Quartile) Spacing     Rank       P-value   Interpretation

 215- 308  (2.)     K(  93)K     2 of  31   0.0013   large  2. maximal spacing
 256- 308  (3.)     +(  52)+     2 of  53   0.0134   large  2. maximal spacing
 259- 305  (3.)     *(  46)*     2 of  98   0.0000   large  2. maximal spacing
 308- 459  (3.)     K( 151)K     1 of  31   0.0015   large  1. maximal spacing
 312- 409  (3.)     +(  97)+     1 of  53   0.0013   large  1. maximal spacing
 323- 408  (3.)     *(  85)*     1 of  98   0.0000   large  1. maximal spacing


SAPS.  Version of April 11, 1996.
Date run: Wed Feb 26 14:12:27 2020

File: temp.txt

There are no significant charge clusters.


Not evaluated (sequence length < 100 aa, too short).

SAPS.  Version of April 11, 1996.
Date run: Wed Feb 26 14:12:27 2020

File: temp.txt

There are no significant charge clusters.


Location (Quartile) Spacing     Rank       P-value   Interpretation

 107- 148  (2.)     -(  41)-     1 of  48   0.0059   large maximal spacing


SAPS.  Version of April 11, 1996.
Date run: Wed Feb 26 14:12:27 2020

File: temp.txt

There are no significant charge clusters.


Location (Quartile) Spacing     Rank       P-value   Interpretation

 100- 113  (1.)     C(  13)C    15 of  15   0.0041   large minimal spacing
 341- 344  (3.)     I(   3)I    34 of  34   0.0022   large minimal spacing


SAPS.  Version of April 11, 1996.
Date run: Wed Feb 26 14:12:27 2020

File: temp.txt

There are no significant charge clusters.


Location (Quartile) Spacing     Rank       P-value   Interpretation

 181- 184  (2.)     I(   3)I    26 of  26   0.0060   large minimal spacing
 280- 283  (3.)     I(   3)I    25 of  26   0.0060     matching minimum


SAPS.  Version of April 11, 1996.
Date run: Wed Feb 26 14:12:27 2020

File: temp.txt

There are no significant charge clusters.

1. Long charge multiplets (>= 5; Letter/Length/Position):
    -/5/222  +/5/253


There are no unusual spacings.

SAPS.  Version of April 11, 1996.
Date run: Wed Feb 26 14:12:27 2020

File: temp.txt

Positive charge clusters (cmin = 10/30 or 14/45 or 17/60):  none

Negative charge clusters (cmin = 15/30 or 20/45 or 24/60):  none

Mixed charge clusters (cmin = 20/30 or 27/45 or 34/60):

 1) From  267 to  295:   DEPKSPKPKEEEKEDVKEVTEEESKKEEK
                         --0+00+0+---+--0+-00---0++--+
    quartile: 3; size: 29, +count:  8, -count: 13, 0count:  8; t-value:  4.52 *


# 3) 1) From  275 to  295:  length= 21, score=13.00  ** 
# 3)     275  KEEEKEDVKE VTEEESKKEE K
# 3)    K:  6(28.6%);  E: 10(47.6%);
# 3) temp.txt: # of segments (>=20 residues) exceeding M_0.05:  1

Location (Quartile) Spacing     Rank       P-value   Interpretation

  74- 137  (2.)     E(  63)E     1 of  50   0.0034   large maximal spacing
 183- 314  (3.)     L( 131)L     1 of  26   0.0004   large maximal spacing


SAPS.  Version of April 11, 1996.
Date run: Wed Feb 26 14:12:27 2020

File: temp.txt

There are no significant charge clusters.


There are no unusual spacings.

SAPS.  Version of April 11, 1996.
Date run: Wed Feb 26 14:12:27 2020

File: temp.txt

There are no significant charge clusters.


Location (Quartile) Spacing     Rank       P-value   Interpretation

  75-  77  (1.)     K(   2)K    38 of  38   0.0032   large minimal spacing
 482- 484  (4.)     K(   2)K    37 of  38   0.0032     matching minimum


SAPS.  Version of April 11, 1996.
Date run: Wed Feb 26 14:12:27 2020

File: temp.txt

There are no significant charge clusters.


1. Total number of charge multiplets:  14  (Expected range:   0-- 10) high

Location (Quartile) Spacing     Rank       P-value   Interpretation

   0-   4  (1.)     Q(   4)Q    23 of  23   0.0000   large minimal spacing
   8-  12  (1.)     L(   4)L    21 of  21   0.0000   large minimal spacing
   9-  13  (1.)     S(   4)S    27 of  27   0.0000   large minimal spacing
  22-  26  (1.)     S(   4)S    14 of  27   0.0000     matching minimum
  35-  39  (1.)     S(   4)S    15 of  27   0.0000     matching minimum
  47-  51  (2.)     L(   4)L    15 of  21   0.0000     matching minimum
  48-  52  (2.)     S(   4)S    16 of  27   0.0000     matching minimum
  60-  64  (2.)     L(   4)L    16 of  21   0.0000     matching minimum
  61-  65  (2.)     S(   4)S    17 of  27   0.0000     matching minimum
  63-  76  (2.)     Q(  13)Q     2 of  23   0.9859   small  2. maximal spacing
  74-  78  (2.)     S(   4)S    18 of  27   0.0000     matching minimum
  86-  90  (3.)     L(   4)L    17 of  21   0.0000     matching minimum
  87-  91  (3.)     S(   4)S    19 of  27   0.0000     matching minimum
  99- 103  (3.)     L(   4)L    18 of  21   0.0000     matching minimum
 100- 104  (3.)     S(   4)S    20 of  27   0.0000     matching minimum
 113- 117  (3.)     S(   4)S    21 of  27   0.0000     matching minimum
 125- 129  (3.)     L(   4)L    19 of  21   0.0000     matching minimum
 126- 130  (3.)     S(   4)S    22 of  27   0.0000     matching minimum
 128- 141  (4.)     Q(  13)Q     1 of  23   0.9998   small  1. maximal spacing
 136- 148  (4.)     T(  12)T     2 of  27   0.9777   small  2. maximal spacing
 138- 151  (4.)     L(  13)L     2 of  21   0.9947   small  2. maximal spacing
 139- 143  (4.)     S(   4)S    23 of  27   0.0000     matching minimum
 140- 153  (4.)     N(  13)N     2 of  14   0.9996   small  2. maximal spacing
 143- 152  (4.)     S(   9)S     2 of  27   1.0000   small  2. maximal spacing
 145- 158  (4.)     E(  13)E     2 of  15   0.9996   small  2. maximal spacing
 146- 158  (4.)     -(  12)-     2 of  29   0.9520   small  2. maximal spacing
 146- 159  (4.)     D(  13)D     2 of  15   0.9996   small  2. maximal spacing
 149- 161  (4.)     T(  12)T     1 of  27   0.9993   small  1. maximal spacing
 151- 164  (4.)     L(  13)L     1 of  21   1.0000   small  1. maximal spacing
 152- 156  (4.)     S(   4)S    24 of  27   0.0000     matching minimum
 153- 166  (4.)     N(  13)N     1 of  14   1.0000   small  1. maximal spacing
 156- 165  (4.)     S(   9)S     1 of  27   1.0000   small  1. maximal spacing
 158- 171  (4.)     E(  13)E     1 of  15   1.0000   small  1. maximal spacing
 159- 171  (4.)     -(  12)-     1 of  29   0.9976   small  1. maximal spacing
 159- 172  (4.)     D(  13)D     1 of  15   1.0000   small  1. maximal spacing
 164- 168  (4.)     L(   4)L    20 of  21   0.0000     matching minimum
 165- 169  (4.)     S(   4)S    25 of  27   0.0000     matching minimum
 166- 173  (4.)     N(   7)N    14 of  14   0.0000   large minimal spacing
 169- 173  (4.)     S(   4)S    26 of  27   0.0000     matching minimum


SAPS.  Version of April 11, 1996.
Date run: Wed Feb 26 14:12:27 2020

File: temp.txt

There are no significant charge clusters.
  (+)   6(0,0,0); at  225- 230:   RKRKKK

1. Long charge multiplets (>= 5; Letter/Length/Position):
    +/6/225


Location (Quartile) Spacing     Rank       P-value   Interpretation

 350- 385  (4.)     T(  35)T     1 of  25   0.9919   small maximal spacing


SAPS.  Version of April 11, 1996.
Date run: Wed Feb 26 14:12:27 2020

File: temp.txt

There are no significant charge clusters.


Location (Quartile) Spacing     Rank       P-value   Interpretation

  72- 117  (2.)     A(  45)A     1 of  10   0.9998   small  1. maximal spacing
  76- 121  (2.)     P(  45)P     1 of  11   0.9988   small maximal spacing
  77- 122  (2.)     C(  45)C     1 of  10   0.9998   small maximal spacing
  99- 149  (2.)     M(  50)M     1 of  11   0.9913   small maximal spacing
 111- 161  (2.)     V(  50)V     1 of   9   0.9994   small maximal spacing
 122- 138  (2.)     C(  16)C    10 of  10   0.0022   large minimal spacing
 128- 167  (2.)     A(  39)A     2 of  10   0.9785   small  2. maximal spacing
 187- 204  (3.)     T(  17)T     1 of  46   0.9959   small maximal spacing
 243- 258  (4.)     L(  15)L     2 of  52   0.9684   small  2. maximal spacing
 277- 292  (4.)     L(  15)L     1 of  52   0.9977   small  1. maximal spacing
 297- 325  (4.)     V(  28)V     9 of   9   0.0000   large minimal spacing


SAPS.  Version of April 11, 1996.
Date run: Wed Feb 26 14:12:27 2020

File: temp.txt

There are no significant charge clusters.


Location (Quartile) Spacing     Rank       P-value   Interpretation

 121- 123  (1.)     N(   2)N    60 of  60   0.0049   large minimal spacing
 173- 175  (1.)     N(   2)N    57 of  60   0.0049     matching minimum
 175- 177  (1.)     N(   2)N    58 of  60   0.0049     matching minimum
 462- 464  (2.)     N(   2)N    59 of  60   0.0049     matching minimum


SAPS.  Version of April 11, 1996.
Date run: Wed Feb 26 14:12:27 2020

File: temp.txt

There are no significant charge clusters.


Location (Quartile) Spacing     Rank       P-value   Interpretation

  38-  43  (1.)     I(   5)I    18 of  18   0.0067   large minimal spacing


SAPS.  Version of April 11, 1996.
Date run: Wed Feb 26 14:12:27 2020

File: temp.txt

There are no significant charge clusters.


Not evaluated (sequence length < 100 aa, too short).

SAPS.  Version of April 11, 1996.
Date run: Wed Feb 26 14:12:27 2020

File: temp.txt

There are no significant charge clusters.


Not evaluated (sequence length < 100 aa, too short).

SAPS.  Version of April 11, 1996.
Date run: Wed Feb 26 14:12:27 2020

File: temp.txt

There are no significant charge clusters.


Not evaluated (sequence length < 100 aa, too short).

SAPS.  Version of April 11, 1996.
Date run: Wed Feb 26 14:12:27 2020

File: temp.txt

There are no significant charge clusters.

# 5) 1) From  137 to  158:  length= 22, score=29.00  ** 
# 5)     137  LMYSIVPILA VALLIVVIFA MW
# 5)    L:  4(18.2%);  A:  3(13.6%);  V:  4(18.2%);  I:  4(18.2%);
# 5) temp.txt: # of segments (>=15 residues) exceeding M_0.05:  1
# 6) 1) From  137 to  157:  length= 21, score=66.00  ** 
# 6)     137  LMYSIVPILA VALLIVVIFA M
# 6)    L:  4(19.0%);  A:  3(14.3%);  V:  4(19.0%);  I:  4(19.0%);
# 6) temp.txt: # of segments (>=15 residues) exceeding M_0.05:  1

Location (Quartile) Spacing     Rank       P-value   Interpretation

  49-  51  (1.)     A(   2)A    36 of  36   0.0050   large minimal spacing
  91- 132  (1.)     Q(  41)Q     2 of  18   0.9982   small  2. maximal spacing
 102- 289  (2.)     C( 187)C     1 of  21   0.0019   large maximal spacing
 146- 148  (2.)     A(   2)A    33 of  36   0.0050     matching minimum
 239- 429  (3.)     Q( 190)Q     1 of  18   0.0059   large  1. maximal spacing
 317- 319  (3.)     A(   2)A    34 of  36   0.0050     matching minimum
 466- 468  (4.)     A(   2)A    35 of  36   0.0050     matching minimum


SAPS.  Version of April 11, 1996.
Date run: Wed Feb 26 14:12:27 2020

File: temp.txt

There are no significant charge clusters.


There are no unusual spacings.

SAPS.  Version of April 11, 1996.
Date run: Wed Feb 26 14:12:27 2020

File: temp.txt

There are no significant charge clusters.


Not evaluated (sequence length < 100 aa, too short).

SAPS.  Version of April 11, 1996.
Date run: Wed Feb 26 14:12:27 2020

File: temp.txt

There are no significant charge clusters.


Location (Quartile) Spacing     Rank       P-value   Interpretation

   0-   4  (1.)     F(   4)F    24 of  24   0.0000   large minimal spacing
   0-   7  (1.)     A(   7)A    12 of  12   0.0019   large minimal spacing
  18-  34  (1.)     +(  16)+    10 of  10   0.0000   large minimal spacing
  18-  34  (1.)     K(  16)K    10 of  10   0.0000   large minimal spacing
  34-  50  (1.)     +(  16)+     6 of  10   0.0000     matching minimum
  34-  50  (1.)     K(  16)K     6 of  10   0.0000     matching minimum
  50-  66  (2.)     +(  16)+     7 of  10   0.0000     matching minimum
  50-  66  (2.)     K(  16)K     7 of  10   0.0000     matching minimum
  90- 106  (3.)     +(  16)+     8 of  10   0.0000     matching minimum
  90- 106  (3.)     K(  16)K     8 of  10   0.0000     matching minimum
  96- 104  (3.)     L(   8)L     2 of  44   0.9996   small  2. maximal spacing
  99- 115  (3.)     I(  16)I     2 of  23   0.9537   small  2. maximal spacing
 106- 122  (3.)     +(  16)+     9 of  10   0.0000     matching minimum
 106- 122  (3.)     K(  16)K     9 of  10   0.0000     matching minimum
 121- 137  (3.)     S(  16)S     2 of  17   0.9970   small  2. maximal spacing
 143- 167  (4.)     A(  24)A     1 of  12   0.9996   small maximal spacing
 172- 180  (4.)     F(   8)F     2 of  24   1.0000   small  2. maximal spacing
 177- 195  (4.)     S(  18)S     1 of  17   0.9999   small  1. maximal spacing
 179- 195  (4.)     I(  16)I     1 of  23   0.9984   small  1. maximal spacing
 180- 195  (4.)     F(  15)F     1 of  24   0.9992   small  1. maximal spacing
 181- 183  (4.)     L(   2)L    44 of  44   0.0000   large minimal spacing
 183- 191  (4.)     L(   8)L     1 of  44   1.0000   small  1. maximal spacing


SAPS.  Version of April 11, 1996.
Date run: Wed Feb 26 14:12:27 2020

File: temp.txt

Positive charge clusters (cmin =  9/30 or 12/45 or 15/60):  none

Negative charge clusters (cmin = 10/30 or 14/45 or 17/60):  none

Mixed charge clusters (cmin = 15/30 or 20/45 or 25/60):

 1) From   96 to  124:   DLTSDDMRKISQENKKMKAELDKEEAEFK
                         -000--0++000-0++0+0-0-+--0-0+
    quartile: 1; size: 29, +count:  7, -count:  9, 0count: 13; t-value:  4.34 *


Location (Quartile) Spacing     Rank       P-value   Interpretation

 131- 144  (2.)     H(  13)H    14 of  14   0.0029   large minimal spacing
 473- 486  (4.)     H(  13)H    13 of  14   0.0029     matching minimum


SAPS.  Version of April 11, 1996.
Date run: Wed Feb 26 14:12:27 2020

File: temp.txt

Positive charge clusters (cmin = 12/30 or 16/45 or 20/60):  none

Negative charge clusters (cmin = 12/30 or 16/45 or 20/60):  none

Mixed charge clusters (cmin = 19/30 or 25/45 or 32/60):

 1) From  462 to  505:   KRKILIKNRKKHFHRGSDDDDDAVAGDVLSEEEKTRRQREKREK
                         +++000+0+++000+00-----0000-000---+0++0+-++-+
    quartile: 2; size: 44, +count: 15, -count: 11, 0count: 18; t-value:  4.68 *


 2) From  898 to  941:   KRDKELESMKRKHDKKNHSKSLKKATKGGEKVDDIQTKCKEEME
                         ++-+-0-00+++0-++000+00++00+00-+0--000+0+--0-
    quartile: 4; size: 44, +count: 15, -count: 10, 0count: 19; t-value:  4.34


2. Long amino acid multiplets (>= 5; Letter/Length/Position):
    D/5/479

1. Long charge multiplets (>= 5; Letter/Length/Position):
    -/5/479


There are no unusual spacings.

SAPS.  Version of April 11, 1996.
Date run: Wed Feb 26 14:12:27 2020

File: temp.txt

There are no significant charge clusters.


Location (Quartile) Spacing     Rank       P-value   Interpretation

 123- 125  (1.)     D(   2)D    35 of  35   0.0063   large minimal spacing
 298- 300  (3.)     D(   2)D    33 of  35   0.0063     matching minimum
 458- 460  (4.)     D(   2)D    34 of  35   0.0063     matching minimum


SAPS.  Version of April 11, 1996.
Date run: Wed Feb 26 14:12:27 2020

File: temp.txt

There are no significant charge clusters.


Location (Quartile) Spacing     Rank       P-value   Interpretation

   2-  64  (1.)     Q(  62)Q     1 of  12   0.0081   large maximal spacing


SAPS.  Version of April 11, 1996.
Date run: Wed Feb 26 14:12:27 2020

File: temp.txt

There are no significant charge clusters.

# 4) 1) From  208 to  241:  length= 34, score=25.00  *
# 4)    (pocket at  232 to  232:   length=  1, score=-8.00) 
# 4)     208  VGFPAIQAAP SFSSSFPLIF GGHT |K| VPCLI PCAI
# 4)    A:  4(11.8%);  S:  4(11.8%);  I:  4(11.8%);  P:  5(14.7%);
# 4)    F:  4(11.8%);
# 4) temp.txt: # of segments (>=20 residues) exceeding M_0.05:  1

Location (Quartile) Spacing     Rank       P-value   Interpretation

 137- 141  (2.)     T(   4)T    23 of  23   0.0032   large minimal spacing
 147- 284  (3.)     E( 137)E     1 of  25   0.0007   large maximal spacing


SAPS.  Version of April 11, 1996.
Date run: Wed Feb 26 14:12:27 2020

File: temp.txt

There are no significant charge clusters.


There are no unusual spacings.

SAPS.  Version of April 11, 1996.
Date run: Wed Feb 26 14:12:27 2020

File: temp.txt

There are no significant charge clusters.


Location (Quartile) Spacing     Rank       P-value   Interpretation

  19-  37  (1.)     +(  18)+     1 of  18   0.9914   small maximal spacing


SAPS.  Version of April 11, 1996.
Date run: Wed Feb 26 14:12:27 2020

File: temp.txt

There are no significant charge clusters.


Location (Quartile) Spacing     Rank       P-value   Interpretation

  89- 288  (3.)     W( 199)W     1 of  12   0.0010   large maximal spacing


SAPS.  Version of April 11, 1996.
Date run: Wed Feb 26 14:12:27 2020

File: temp.txt

There are no significant charge clusters.

2. Long amino acid multiplets (>= 5; Letter/Length/Position):
    L/5/8


There are no unusual spacings.

SAPS.  Version of April 11, 1996.
Date run: Wed Feb 26 14:12:27 2020

File: temp.txt

There are no significant charge clusters.


Location (Quartile) Spacing     Rank       P-value   Interpretation

  12-  17  (1.)     T(   5)T    11 of  11   0.0005   large minimal spacing
  18-  20  (1.)     L(   2)L    18 of  18   0.0007   large minimal spacing
  29-  31  (2.)     Y(   2)Y    23 of  23   0.0000   large minimal spacing
  46-  51  (2.)     T(   5)T     7 of  11   0.0005     matching minimum
  52-  54  (3.)     L(   2)L    14 of  18   0.0007     matching minimum
  68-  73  (3.)     T(   5)T     8 of  11   0.0005     matching minimum
  74-  76  (3.)     L(   2)L    15 of  18   0.0007     matching minimum
  75-  83  (4.)     Y(   8)Y     2 of  23   0.9629   small  2. maximal spacing
  80-  85  (4.)     T(   5)T     9 of  11   0.0005     matching minimum
  86-  88  (4.)     L(   2)L    16 of  18   0.0007     matching minimum
  87-  95  (4.)     Y(   8)Y     1 of  23   0.9989   small  1. maximal spacing
  92-  97  (4.)     T(   5)T    10 of  11   0.0005     matching minimum
  98- 100  (4.)     L(   2)L    17 of  18   0.0007     matching minimum


SAPS.  Version of April 11, 1996.
Date run: Wed Feb 26 14:12:27 2020

File: temp.txt

There are no significant charge clusters.


Not evaluated (sequence length < 100 aa, too short).

SAPS.  Version of April 11, 1996.
Date run: Wed Feb 26 14:12:27 2020

File: temp.txt

There are no significant charge clusters.


Not evaluated (sequence length < 100 aa, too short).

SAPS.  Version of April 11, 1996.
Date run: Wed Feb 26 14:12:27 2020

File: temp.txt

There are no significant charge clusters.


1. Total number of amino acid multiplets:   2  (Expected range:   8-- 34) low

Location (Quartile) Spacing     Rank       P-value   Interpretation

   0-   2  (1.)     T(   2)T    21 of  21   0.0028   large minimal spacing
   0-   9  (1.)     N(   9)N     2 of  20   1.0000   small  2. maximal spacing
   0- 157  (2.)     K( 157)K     1 of   4   0.0003   large  1. maximal spacing
   3- 156  (2.)     Q( 153)Q     1 of   4   0.0012   large  1. maximal spacing
 105- 112  (3.)     N(   7)N    20 of  20   0.0000   large minimal spacing
 152- 166  (4.)     N(  14)N     1 of  20   0.9997   small  1. maximal spacing
 156- 162  (4.)     Q(   6)Q     2 of   4   0.9988   small  2. maximal spacing
 157- 161  (4.)     K(   4)K     2 of   4   0.9997   small  2. maximal spacing
 163- 166  (4.)     I(   3)I    21 of  21   0.0001   large minimal spacing


SAPS.  Version of April 11, 1996.
Date run: Wed Feb 26 14:12:27 2020

File: temp.txt

There are no significant charge clusters.


There are no unusual spacings.

SAPS.  Version of April 11, 1996.
Date run: Wed Feb 26 14:12:27 2020

File: temp.txt

There are no significant charge clusters.
(*00)  28(2,2,0); at   74- 105:   ESIFFSRSPPRSFEWLRPGEICDDPQWITEGA
  (-)   6(0,0,0); at  417- 422:   DEDDED
  (+)   6(0,0,0); at  436- 441:   RRKKRK
  (*)   9(0,0,0); at  434- 442:   KDRRKKRKE

1. Long charge multiplets (>= 5; Letter/Length/Position):
    -/6/417  +/6/436


Location (Quartile) Spacing     Rank       P-value   Interpretation

  99- 112  (1.)     Q(  13)Q    16 of  16   0.0050   large minimal spacing
 228- 336  (2.)     F( 108)F     1 of  51   0.0084   large maximal spacing


SAPS.  Version of April 11, 1996.
Date run: Wed Feb 26 14:12:27 2020

File: temp.txt

Positive charge clusters:  not evaluated (frequency of + < 5%, too low)

Negative charge clusters:  not evaluated (frequency of - < 5%, too low)

Mixed charge clusters (cmin =  7/30 or  9/45 or 11/60):

 1) From  216 to  235:   KLLYLDQIIKPCHTCKSERD
                         +0000-000+00000+0-+-
    quartile: 4; size: 20, +count:  4, -count:  3, 0count: 13; t-value:  6.87 *


Location (Quartile) Spacing     Rank       P-value   Interpretation

   0- 194  (2.)     C( 194)C     1 of   5   0.0052   large  1. maximal spacing
   0- 206  (2.)     -( 206)-     1 of   6   0.0002   large  1. maximal spacing
   0- 206  (2.)     D( 206)D     1 of   4   0.0089   large  1. maximal spacing
   0- 210  (2.)     V( 210)V     1 of   4   0.0059   large  1. maximal spacing
  87-  89  (2.)     T(   2)T    31 of  31   0.0001   large minimal spacing
 105- 107  (2.)     H(   2)H    29 of  29   0.0004   large minimal spacing
 121- 123  (3.)     H(   2)H    27 of  29   0.0004     matching minimum
 130- 132  (3.)     T(   2)T    28 of  31   0.0001     matching minimum
 184- 186  (4.)     H(   2)H    28 of  29   0.0004     matching minimum
 193- 195  (4.)     T(   2)T    29 of  31   0.0001     matching minimum
 195- 197  (4.)     T(   2)T    30 of  31   0.0001     matching minimum
 206- 221  (4.)     D(  15)D     2 of   4   0.9939   small  2. maximal spacing
 207- 227  (4.)     C(  20)C     2 of   5   0.9939   small  2. maximal spacing
 210- 236  (4.)     V(  26)V     2 of   4   0.9683   small  2. maximal spacing
 221- 233  (4.)     -(  12)-     2 of   6   0.9998   small  2. maximal spacing


SAPS.  Version of April 11, 1996.
Date run: Wed Feb 26 14:12:28 2020

File: temp.txt

Positive charge clusters (cmin =  7/30 or  9/45 or 11/60):  none

Negative charge clusters (cmin =  7/30 or 10/45 or 12/60):

 1) From  268 to  288:   DDLGEEDTVSMPCHTGYDKDD
                         --00---0000000000-+--
    quartile: 4; size: 21, +count:  1, -count:  8, 0count: 12; t-value:  4.53 *


Mixed charge clusters (cmin = 11/30 or 15/45 or 19/60):  none


Location (Quartile) Spacing     Rank       P-value   Interpretation

 215- 324  (4.)     A( 109)A     1 of  19   0.0089   large maximal spacing


SAPS.  Version of April 11, 1996.
Date run: Wed Feb 26 14:12:28 2020

File: temp.txt

There are no significant charge clusters.


Location (Quartile) Spacing     Rank       P-value   Interpretation

   0-   2  (1.)     L(   2)L    25 of  25   0.0001   large minimal spacing
  32-  34  (1.)     L(   2)L    20 of  25   0.0001     matching minimum
  53-  55  (2.)     L(   2)L    21 of  25   0.0001     matching minimum
  75-  77  (3.)     L(   2)L    22 of  25   0.0001     matching minimum
  99- 101  (3.)     L(   2)L    23 of  25   0.0001     matching minimum
 150- 152  (1.)     L(   2)L    24 of  25   0.0001     matching minimum


SAPS.  Version of April 11, 1996.
Date run: Wed Feb 26 14:12:28 2020

File: temp.txt

There are no significant charge clusters.


There are no unusual spacings.

SAPS.  Version of April 11, 1996.
Date run: Wed Feb 26 14:12:28 2020

File: temp.txt

There are no significant charge clusters.


Location (Quartile) Spacing     Rank       P-value   Interpretation

  12-  15  (1.)     G(   3)G    22 of  22   0.0045   large minimal spacing
  26- 218  (2.)     W( 192)W     1 of   7   0.0098   large maximal spacing


SAPS.  Version of April 11, 1996.
Date run: Wed Feb 26 14:12:28 2020

File: temp.txt

There are no significant charge clusters.


Location (Quartile) Spacing     Rank       P-value   Interpretation

  18-  26  (1.)     G(   8)G    17 of  17   0.0001   large minimal spacing
  26-  34  (1.)     G(   8)G    15 of  17   0.0001     matching minimum
 221- 229  (3.)     G(   8)G    16 of  17   0.0001     matching minimum


SAPS.  Version of April 11, 1996.
Date run: Wed Feb 26 14:12:28 2020

File: temp.txt

There are no significant charge clusters.


Location (Quartile) Spacing     Rank       P-value   Interpretation

  94- 263  (2.)     N( 169)N     1 of  15   0.0075   large maximal spacing
 175- 286  (3.)     T( 111)T     1 of  26   0.0073   large maximal spacing


SAPS.  Version of April 11, 1996.
Date run: Wed Feb 26 14:12:28 2020

File: temp.txt

There are no significant charge clusters.


Location (Quartile) Spacing     Rank       P-value   Interpretation

 283- 364  (2.)     E(  81)E     1 of  40   0.9932   small  1. maximal spacing
 392- 396  (2.)     E(   4)E    40 of  40   0.0056   large minimal spacing
 608- 674  (2.)     E(  66)E     2 of  40   0.9982   small  2. maximal spacing


SAPS.  Version of April 11, 1996.
Date run: Wed Feb 26 14:12:28 2020

File: temp.txt

There are no significant charge clusters.


Location (Quartile) Spacing     Rank       P-value   Interpretation

   0-   7  (1.)     M(   7)M    13 of  13   0.0002   large minimal spacing
   0-   9  (1.)     S(   9)S    14 of  14   0.0000   large minimal spacing
  20-  27  (1.)     T(   7)T    17 of  17   0.0000   large minimal spacing
 107- 127  (3.)     M(  20)M     2 of  13   0.9692   small  2. maximal spacing
 109- 129  (3.)     S(  20)S     2 of  14   0.9529   small  2. maximal spacing
 139- 159  (4.)     S(  20)S     1 of  14   0.9996   small  1. maximal spacing
 144- 154  (4.)     H(  10)H     2 of  33   0.9959   small  2. maximal spacing
 154- 164  (4.)     H(  10)H     1 of  33   0.9999   small  1. maximal spacing
 156- 166  (4.)     N(  10)N     2 of  19   1.0000   small  2. maximal spacing
 157- 181  (4.)     M(  24)M     1 of  13   0.9936   small  1. maximal spacing
 166- 179  (4.)     N(  13)N     1 of  19   1.0000   small  1. maximal spacing


SAPS.  Version of April 11, 1996.
Date run: Wed Feb 26 14:12:28 2020

File: temp.txt

There are no significant charge clusters.
 (+0)   9(0,0,0); at   69-  77:   YRFKAKPKG


There are no unusual spacings.

SAPS.  Version of April 11, 1996.
Date run: Wed Feb 26 14:12:28 2020

File: temp.txt

There are no significant charge clusters.


Location (Quartile) Spacing     Rank       P-value   Interpretation

 176- 198  (4.)     V(  22)V     1 of  16   0.9965   small maximal spacing


SAPS.  Version of April 11, 1996.
Date run: Wed Feb 26 14:12:28 2020

File: temp.txt

Positive charge clusters (cmin = 13/30 or 17/45 or 21/60):  none

Negative charge clusters (cmin = 13/30 or 17/45 or 21/60):  none

Mixed charge clusters (cmin = 20/30 or 27/45 or 33/60):

 1) From  251 to  285:   KEFMKDNDVESDLEERRKKIEEATSEEEKKTLEDE
                         +-00+-0-0-0-0--++++0--000---++00---
    quartile: 2; size: 35, +count:  8, -count: 15, 0count: 12; t-value:  4.71 *


# 3) 1) From  255 to  285:  length= 31, score=11.00  *
# 3)    (pocket at  273 to  275:   length=  3, score=-3.00) 
# 3)     255  KDNDVESDLE ERRKKIEE |AT S| EEEKKTLED E
# 3)    K:  5(16.1%);  E: 10(32.3%);  D:  4(12.9%);
# 3) temp.txt: # of segments (>=20 residues) exceeding M_0.05:  1

Location (Quartile) Spacing     Rank       P-value   Interpretation

 496- 593  (3.)     K(  97)K     1 of  82   0.0099   large  1. maximal spacing
 868- 939  (4.)     K(  71)K     2 of  82   0.0041   large  2. maximal spacing


SAPS.  Version of April 11, 1996.
Date run: Wed Feb 26 14:12:28 2020

File: temp.txt

There are no significant charge clusters.


Not evaluated (sequence length < 100 aa, too short).

SAPS.  Version of April 11, 1996.
Date run: Wed Feb 26 14:12:28 2020

File: temp.txt

There are no significant charge clusters.


Location (Quartile) Spacing     Rank       P-value   Interpretation

  84- 111  (2.)     G(  27)G     1 of  21   0.9989   small  1. maximal spacing
 187- 234  (3.)     W(  47)W     1 of  11   0.9918   small maximal spacing
 207- 210  (3.)     G(   3)G    21 of  21   0.0099   large minimal spacing
 260- 286  (4.)     G(  26)G     2 of  21   0.9765   small  2. maximal spacing


SAPS.  Version of April 11, 1996.
Date run: Wed Feb 26 14:12:28 2020

File: temp.txt

There are no significant charge clusters.


Not evaluated (sequence length < 100 aa, too short).

SAPS.  Version of April 11, 1996.
Date run: Wed Feb 26 14:12:28 2020

File: temp.txt

Positive charge clusters (cmin = 11/30 or 14/45 or 17/60):

 1) From  100 to  129:   RNMYRRGARRWRKLYRVNGHLFQPKRFSRK
                         +000++00++0++00+00000000++00++
    quartile: 1; size: 30, +count: 12, -count:  0, 0count: 18; t-value:  4.48 *


Negative charge clusters (cmin = 11/30 or 15/45 or 19/60):  none

Mixed charge clusters (cmin = 17/30 or 24/45 or 29/60):  none


There are no unusual spacings.

SAPS.  Version of April 11, 1996.
Date run: Wed Feb 26 14:12:28 2020

File: temp.txt

There are no significant charge clusters.


There are no unusual spacings.

SAPS.  Version of April 11, 1996.
Date run: Wed Feb 26 14:12:28 2020

File: temp.txt

There are no significant charge clusters.


There are no unusual spacings.

SAPS.  Version of April 11, 1996.
Date run: Wed Feb 26 14:12:28 2020

File: temp.txt

There are no significant charge clusters.


Location (Quartile) Spacing     Rank       P-value   Interpretation

 177- 444  (2.)     M( 267)M     1 of  21   0.0003   large maximal spacing


SAPS.  Version of April 11, 1996.
Date run: Wed Feb 26 14:12:28 2020

File: temp.txt

Positive charge clusters (cmin =  7/30 or  9/45 or 11/60):  none

Negative charge clusters (cmin =  8/30 or 10/45 or 13/60):  none

Mixed charge clusters (cmin = 11/30 or 15/45 or 19/60):

 1) From  134 to  162:   EEDDEITGIWNSSLFTEVTGRKRTSPSEE
                         -----00000000000-000+++0000--
    quartile: 1; size: 29, +count:  3, -count:  8, 0count: 18; t-value:  3.72


1. Long charge multiplets (>= 5; Letter/Length/Position):
    -/5/134


There are no unusual spacings.

SAPS.  Version of April 11, 1996.
Date run: Wed Feb 26 14:12:28 2020

File: temp.txt

There are no significant charge clusters.


Location (Quartile) Spacing     Rank       P-value   Interpretation

 301- 397  (2.)     W(  96)W     2 of  12   0.9525   small  2. maximal spacing
 397- 782  (4.)     W( 385)W     1 of  12   0.0064   large  1. maximal spacing


SAPS.  Version of April 11, 1996.
Date run: Wed Feb 26 14:12:28 2020

File: temp.txt

Positive charge clusters (cmin =  7/30 or  9/45 or 11/60):  none

Negative charge clusters (cmin =  8/30 or 11/45 or 13/60):  none

Mixed charge clusters (cmin = 12/30 or 16/45 or 20/60):

 1) From   85 to  112:   EGRDEKARRVLQSMRGQLDIEDEFESIK
                         -0+--+0++00000+000-0---0-00+
    quartile: 1; size: 28, +count:  6, -count:  8, 0count: 14; t-value:  5.14 *


Location (Quartile) Spacing     Rank       P-value   Interpretation

 346- 356  (4.)     W(  10)W    15 of  15   0.0045   large minimal spacing


SAPS.  Version of April 11, 1996.
Date run: Wed Feb 26 14:12:28 2020

File: temp.txt

There are no significant charge clusters.


Location (Quartile) Spacing     Rank       P-value   Interpretation

   0-  22  (1.)     Y(  22)Y     2 of   8   0.9973   small  2. maximal spacing
  22- 172  (2.)     Y( 150)Y     1 of   8   0.0058   large  1. maximal spacing


SAPS.  Version of April 11, 1996.
Date run: Wed Feb 26 14:12:28 2020

File: temp.txt

There are no significant charge clusters.


There are no unusual spacings.

SAPS.  Version of April 11, 1996.
Date run: Wed Feb 26 14:12:28 2020

File: temp.txt

There are no significant charge clusters.


Location (Quartile) Spacing     Rank       P-value   Interpretation

   7-  22  (1.)     K(  15)K     2 of  10   0.9685   small  2. maximal spacing
  36- 101  (3.)     K(  65)K     1 of  10   0.0074   large  1. maximal spacing
  41-  43  (2.)     +(   2)+    17 of  17   0.0054   large minimal spacing
  61-  94  (3.)     A(  33)A     1 of   4   0.9993   small maximal spacing
  94- 123  (4.)     A(  29)A     4 of   4   0.0001   large minimal spacing
 101- 103  (4.)     +(   2)+    15 of  17   0.0054     matching minimum
 109- 111  (4.)     +(   2)+    16 of  17   0.0054     matching minimum


SAPS.  Version of April 11, 1996.
Date run: Wed Feb 26 14:12:28 2020

File: temp.txt

There are no significant charge clusters.


There are no unusual spacings.

SAPS.  Version of April 11, 1996.
Date run: Wed Feb 26 14:12:28 2020

File: temp.txt

There are no significant charge clusters.

# 1) 1) From  467 to  474:  length=  8, score=10.00  * 
# 1)     467  KRKRTKKN
# 1)    K:  4(50.0%);  T:  1(12.5%);  R:  2(25.0%);  N:  1(12.5%);
# 1) temp.txt: # of segments (>=20 residues) exceeding M_0.05:  1

Location (Quartile) Spacing     Rank       P-value   Interpretation

 424- 436  (4.)     *(  12)*     2 of 109   0.9850   small  2. maximal spacing
 442- 454  (4.)     *(  12)*     1 of 109   0.9987   small  1. maximal spacing


SAPS.  Version of April 11, 1996.
Date run: Wed Feb 26 14:12:28 2020

File: temp.txt

There are no significant charge clusters.


Location (Quartile) Spacing     Rank       P-value   Interpretation

  67- 116  (1.)     A(  49)A     2 of  38   0.9862   small  2. maximal spacing
 740- 789  (4.)     A(  49)A     1 of  38   0.9994   small  1. maximal spacing


SAPS.  Version of April 11, 1996.
Date run: Wed Feb 26 14:12:28 2020

File: temp.txt

There are no significant charge clusters.
(*00)  23(1,2,0); at  219- 244:   KYHCPYEGCGKSFRHADNLRVHKRQH


Location (Quartile) Spacing     Rank       P-value   Interpretation

   0-   2  (1.)     H(   2)H    25 of  25   0.0081   large minimal spacing
   0-  12  (1.)     +(  12)+     1 of  57   0.9953   small  1. maximal spacing
  13-  16  (1.)     C(   3)C    22 of  22   0.0031   large minimal spacing
  43-  46  (1.)     C(   3)C    17 of  22   0.0031     matching minimum
  73-  76  (2.)     C(   3)C    18 of  22   0.0031     matching minimum
 103- 106  (2.)     C(   3)C    19 of  22   0.0031     matching minimum
 131- 134  (2.)     C(   3)C    20 of  22   0.0031     matching minimum
 179- 190  (3.)     +(  11)+     2 of  57   0.9891   small  2. maximal spacing
 252- 255  (4.)     C(   3)C    21 of  22   0.0031     matching minimum


SAPS.  Version of April 11, 1996.
Date run: Wed Feb 26 14:12:28 2020

File: temp.txt

There are no significant charge clusters.


Not evaluated (sequence length < 100 aa, too short).

SAPS.  Version of April 11, 1996.
Date run: Wed Feb 26 14:12:28 2020

File: temp.txt

There are no significant charge clusters.


There are no unusual spacings.

SAPS.  Version of April 11, 1996.
Date run: Wed Feb 26 14:12:28 2020

File: temp.txt

There are no significant charge clusters.

# 2) 1) From   41 to   60:  length= 20, score=10.00  *
# 2)    (pocket at   50 to   52:   length=  3, score=-3.00) 
# 2)      41  EGLAEEDDE |C NI| DDCPEDGG
# 2)    G:  3(15.0%);  E:  5(25.0%);  D:  5(25.0%);  C:  2(10.0%);
# 2) temp.txt: # of segments (>=20 residues) exceeding M_0.05:  1
1. Long charge multiplets (>= 5; Letter/Length/Position):
    -/5/45


Location (Quartile) Spacing     Rank       P-value   Interpretation

   1-  41  (1.)     -(  40)-     1 of  19   0.0052   large maximal spacing
  55-  70  (3.)     C(  15)C     1 of  14   0.9906   small maximal spacing


SAPS.  Version of April 11, 1996.
Date run: Wed Feb 26 14:12:28 2020

File: temp.txt

There are no significant charge clusters.


Location (Quartile) Spacing     Rank       P-value   Interpretation

  54-  56  (2.)     L(   2)L    26 of  26   0.0005   large minimal spacing
 151- 153  (4.)     L(   2)L    25 of  26   0.0005     matching minimum


SAPS.  Version of April 11, 1996.
Date run: Wed Feb 26 14:12:28 2020

File: temp.txt

Positive charge clusters (cmin =  9/30 or 12/45 or 14/60):  none

Negative charge clusters (cmin =  9/30 or 11/45 or 14/60):  none

Mixed charge clusters (cmin = 14/30 or 18/45 or 22/60):

 1) From  829 to  894:   see sequence above
                         see sequence above
    quartile: 4; size: 66, +count: 16, -count: 10, 0count: 40; t-value:  5.00 *


# 6) 1) From   32 to  207:  length=176, score=158.00  **
# 6)    (pocket at  151 to  163:   length= 13, score=-68.00) 
# 6)      32  LGTILGVYLP CIQNIFGVIY FVRLAWIVGM AGSLEAFTIV LICCFVSLLT 
# 6)      82  SFSMSAIATN GVVTGGGTYF MISRALGPEF GGAVGILFYS GLSISVAMYL 
# 6)     132  IGSVEILLTY MAPMMSLFG |D TTVLANQHNN FR| VYGSILLF LLGVVVFVGV 
# 6)     182  KFVSKVSTLT LCCVIISIVS IFLGFF
# 6)    L: 23(13.1%);  G: 20(11.4%);  V: 22(12.5%);  I: 18(10.2%);
# 6) temp.txt: # of segments (>=15 residues) exceeding M_0.05:  1

Location (Quartile) Spacing     Rank       P-value   Interpretation

   5- 182  (1.)     K( 177)K     1 of  49   0.0021   large  1. maximal spacing
 449- 549  (3.)     K( 100)K     2 of  49   0.0113   large  2. maximal spacing
 839- 841  (4.)     K(   2)K    49 of  49   0.0057   large minimal spacing
 880- 882  (4.)     K(   2)K    48 of  49   0.0057     matching minimum


SAPS.  Version of April 11, 1996.
Date run: Wed Feb 26 14:12:28 2020

File: temp.txt

There are no significant charge clusters.
  (0)  64(1,0,0); at   15-  79:   see sequence file: temp.txt

# 5) 1) From   26 to   40:  length= 15, score=26.00  * 
# 5)      26  FVAWIVVLYF ILIYF
# 5)    L:  2(13.3%);  V:  3(20.0%);  I:  3(20.0%);  F:  3(20.0%);
# 5)    Y:  2(13.3%);
# 5) temp.txt: # of segments (>=15 residues) exceeding M_0.05:  1
# 6) 1) From   26 to   48:  length= 23, score=66.00  ** 
# 6)      26  FVAWIVVLYF ILIYFTTLVP ALI
# 6)    L:  4(17.4%);  V:  4(17.4%);  I:  4(17.4%);  F:  3(13.0%);
# 6) temp.txt: # of segments (>=15 residues) exceeding M_0.05:  1

Location (Quartile) Spacing     Rank       P-value   Interpretation

  14-  85  (2.)     +(  71)+     1 of  17   0.0007   large maximal spacing
  82- 161  (4.)     A(  79)A     1 of  12   0.0047   large maximal spacing


SAPS.  Version of April 11, 1996.
Date run: Wed Feb 26 14:12:28 2020

File: temp.txt

There are no significant charge clusters.


Not evaluated (sequence length < 100 aa, too short).

SAPS.  Version of April 11, 1996.
Date run: Wed Feb 26 14:12:28 2020

File: temp.txt

There are no significant charge clusters.


There are no unusual spacings.

SAPS.  Version of April 11, 1996.
Date run: Wed Feb 26 14:12:28 2020

File: temp.txt

There are no significant charge clusters.


Location (Quartile) Spacing     Rank       P-value   Interpretation

 131- 164  (2.)     C(  33)C     8 of   8   0.0025   large minimal spacing


SAPS.  Version of April 11, 1996.
Date run: Wed Feb 26 14:12:28 2020

File: temp.txt

There are no significant charge clusters.


Location (Quartile) Spacing     Rank       P-value   Interpretation

   0-   3  (1.)     *(   3)*    18 of  18   0.0001   large minimal spacing
   0-   4  (1.)     H(   4)H    15 of  15   0.0001   large minimal spacing
   0-  14  (1.)     Y(  14)Y     9 of   9   0.0000   large minimal spacing
  14-  28  (1.)     Y(  14)Y     2 of   9   0.0000   large  2. maximal spacing
  28-  42  (2.)     Y(  14)Y     3 of   9   0.0000     matching minimum
  42-  56  (2.)     Y(  14)Y     4 of   9   0.0000     matching minimum
  56-  70  (3.)     Y(  14)Y     5 of   9   0.0000     matching minimum
  69-  77  (3.)     L(   8)L     1 of  28   0.9997   small  1. maximal spacing
  70-  84  (3.)     Y(  14)Y     6 of   9   0.0000     matching minimum
  76-  80  (3.)     T(   4)T    12 of  12   0.0051   large minimal spacing
  84-  98  (3.)     Y(  14)Y     7 of   9   0.0000     matching minimum
  87- 101  (3.)     -(  14)-     2 of  12   0.9763   small  2. maximal spacing
  87- 101  (3.)     D(  14)D     2 of  10   0.9875   small  2. maximal spacing
  90-  94  (3.)     T(   4)T    11 of  12   0.0051     matching minimum
  93- 107  (4.)     I(  14)I     2 of  10   0.9875   small  2. maximal spacing
  94- 108  (4.)     T(  14)T     2 of  12   0.9763   small  2. maximal spacing
  98- 112  (4.)     Y(  14)Y     8 of   9   0.0000     matching minimum
  98- 112  (4.)     Y(  14)Y     2 of   9   0.9894   small  2. maximal spacing
  99- 113  (4.)     Q(  14)Q     1 of  14   0.9994   small maximal spacing
 101- 115  (4.)     -(  14)-     1 of  12   1.0000   small  1. maximal spacing
 101- 115  (4.)     D(  14)D     1 of  10   1.0000   small  1. maximal spacing
 103- 117  (4.)     S(  14)S     1 of  14   0.9994   small maximal spacing
 107- 121  (4.)     I(  14)I     1 of  10   1.0000   small  1. maximal spacing
 108- 122  (4.)     T(  14)T     1 of  12   1.0000   small  1. maximal spacing
 109- 123  (4.)     H(  14)H     1 of  15   0.9981   small maximal spacing
 112- 127  (4.)     Y(  15)Y     1 of   9   1.0000   small  1. maximal spacing
 119- 125  (4.)     L(   6)L     2 of  28   1.0000   small  2. maximal spacing
 121- 127  (4.)     I(   6)I    10 of  10   0.0030   large minimal spacing
 123- 127  (4.)     H(   4)H    14 of  15   0.0001     matching minimum


SAPS.  Version of April 11, 1996.
Date run: Wed Feb 26 14:12:28 2020

File: temp.txt

There are no significant charge clusters.

1. Long charge multiplets (>= 5; Letter/Length/Position):
    -/5/201


Location (Quartile) Spacing     Rank       P-value   Interpretation

  28- 160  (2.)     R( 132)R     1 of  20   0.0033   large maximal spacing


SAPS.  Version of April 11, 1996.
Date run: Wed Feb 26 14:12:28 2020

File: temp.txt

There are no significant charge clusters.

# 5) 1) From    1 to   32:  length= 32, score=31.00  *
# 5)    (pocket at   10 to   11:   length=  2, score=-8.00) 
# 5)       1  LLCYFLMIL |N Q| MIYACLISL PLPLMVFLWG ML
# 5)    L: 10(31.2%);  M:  4(12.5%);
# 5) 2) From  448 to  469:  length= 22, score=35.00  * 
# 5)     448  YGVGGLLLFL IIFVIWFPLV LF
# 5)    L:  6(27.3%);  G:  3(13.6%);  V:  3(13.6%);  I:  3(13.6%);
# 5)    F:  4(18.2%);
# 5) temp.txt: # of segments (>=15 residues) exceeding M_0.05:  2
# 6) 1) From  449 to  472:  length= 24, score=84.00  * 
# 6)     449  GVGGLLLFLI IFVIWFPLVL FSFA
# 6)    L:  6(25.0%);  G:  3(12.5%);  V:  3(12.5%);  I:  3(12.5%);
# 6)    F:  5(20.8%);
# 6) temp.txt: # of segments (>=15 residues) exceeding M_0.05:  1

Location (Quartile) Spacing     Rank       P-value   Interpretation

 125- 127  (1.)     A(   2)A    46 of  46   0.0042   large minimal spacing
 430- 432  (3.)     A(   2)A    43 of  46   0.0042     matching minimum
 527- 529  (3.)     A(   2)A    44 of  46   0.0042     matching minimum
 710- 712  (4.)     A(   2)A    45 of  46   0.0042     matching minimum


SAPS.  Version of April 11, 1996.
Date run: Wed Feb 26 14:12:28 2020

File: temp.txt

There are no significant charge clusters.


Location (Quartile) Spacing     Rank       P-value   Interpretation

 126- 128  (4.)     +(   2)+    18 of  18   0.0091   large minimal spacing
 139- 141  (4.)     +(   2)+    17 of  18   0.0091     matching minimum


SAPS.  Version of April 11, 1996.
Date run: Wed Feb 26 14:12:28 2020

File: temp.txt

There are no significant charge clusters.


Location (Quartile) Spacing     Rank       P-value   Interpretation

 235- 260  (4.)     I(  25)I     1 of  19   0.9982   small maximal spacing


SAPS.  Version of April 11, 1996.
Date run: Wed Feb 26 14:12:28 2020

File: temp.txt

Positive charge clusters (cmin =  8/30 or 10/45 or 12/60):

 1) From  189 to  211:   KITRSRKKFLSKVATPGIQKAIR
                         +00+0+++000+0000000+00+
    quartile: 2; size: 23, +count:  8, -count:  0, 0count: 15; t-value:  4.94 *


Negative charge clusters (cmin =  7/30 or  9/45 or 12/60):  none

Mixed charge clusters (cmin = 12/30 or 15/45 or 19/60):  none


There are no unusual spacings.

SAPS.  Version of April 11, 1996.
Date run: Wed Feb 26 14:12:28 2020

File: temp.txt

There are no significant charge clusters.
  (0)  73(2,0,0); at    5-  79:   see sequence file: temp.txt

# 5) 1) From  137 to  178:  length= 42, score=34.00  *
# 5)    (pocket at  154 to  160:   length=  7, score=-15.00) 
# 5)     137  VVLILLCIVV FIGVSFV |SKF ATLS| LCCVII SILCIYIGIF AA
# 5)    L:  6(14.3%);  V:  7(16.7%);  I:  9(21.4%);
# 5) temp.txt: # of segments (>=15 residues) exceeding M_0.05:  1
# 6) 1) From    7 to  180:  length=174, score=180.00  **
# 6)    (pocket at  125 to  132:   length=  8, score=-64.00) 
# 6)       7  LGTLLGVYLP CIQNIFGVLL FVRMTWIVGM AGALESFFIV LICCLTTLLT 
# 6)      57  SISMSAIATN GVVPAGGAYF MISRALGPEF GGAVGVLFYL GTSVASSMYI 
# 6)     107  IGAIEILALY MAPSIAIF |DD MFNNYR| LYGT VVLILLCIVV FIGVSFVSKF 
# 6)     157  ATLSLCCVII SILCIYIGIF AASV
# 6)    L: 23(13.2%);  V: 18(10.3%);  I: 23(13.2%);
# 6) temp.txt: # of segments (>=15 residues) exceeding M_0.05:  1

There are no unusual spacings.

SAPS.  Version of April 11, 1996.
Date run: Wed Feb 26 14:12:28 2020

File: temp.txt

There are no significant charge clusters.


Not evaluated (sequence length < 100 aa, too short).

SAPS.  Version of April 11, 1996.
Date run: Wed Feb 26 14:12:28 2020

File: temp.txt

There are no significant charge clusters.


There are no unusual spacings.

SAPS.  Version of April 11, 1996.
Date run: Wed Feb 26 14:12:28 2020

File: temp.txt

Positive charge clusters (cmin = 14/30 or 19/45 or 23/60):

 1)*From  463 to  482:   KRKKKKKKEKKKKKKKKKNK
                         ++++++++-+++++++++0+
    quartile: 4; size: 20, +count: 18, -count:  1, 0count:  1; t-value:  7.45 *


Negative charge clusters (cmin = 14/30 or 19/45 or 24/60):  none

Mixed charge clusters (cmin = 22/30 or 30/45 or 38/60):

 1)*From  449 to  507:   see sequence above
                         see sequence above
    quartile: 4; size: 59, +count: 25, -count: 16, 0count: 18; t-value:  4.78 *


  (0)  25(1,0,0); at   45-  70:   INPHIPQYIMQAPWYYGSTSATLKHQ
  (0)  28(0,0,0); at  397- 424:   VHINNHTSVWGSYWFNGQWGFSCCHSLV
  (+)  17(1,0,0); at  463- 480:   KRKKKKKKEKKKKKKKKK
  (*)  21(1,0,0); at  462- 483:   EKRKKKKKKEKKKKKKKKKNKD

# 1) 1) From  463 to  482:  length= 20, score=33.00  ** 
# 1)     463  KRKKKKKKEK KKKKKKKKNK
# 1)    K: 17(85.0%);
# 1) temp.txt: # of segments (>=20 residues) exceeding M_0.05:  1
# 3) 1) From  462 to  524:  length= 63, score=25.00  ** 
# 3)     462  EKRKKKKKKE KKKKKKKKKN KDNSDSDSSE SDDSEEKLKK ALKKEDAHNR 
# 3)     512  DIEKLMALDE RKR
# 3)    K: 24(38.1%);  E:  8(12.7%);  D:  8(12.7%);
# 3) temp.txt: # of segments (>=20 residues) exceeding M_0.05:  1
# 4) 1) From   45 to   67:  length= 23, score=23.00  ** 
# 4)      45  INPHIPQYIM QAPWYYGSTS ATL
# 4)    I:  3(13.0%);  P:  3(13.0%);  Y:  3(13.0%);
# 4) 2) From  397 to  424:  length= 28, score=28.00  ** 
# 4)     397  VHINNHTSVW GSYWFNGQWG FSCCHSLV
# 4)    G:  3(10.7%);  S:  4(14.3%);  V:  3(10.7%);  N:  3(10.7%);
# 4)    H:  3(10.7%);  W:  3(10.7%);
# 4) temp.txt: # of segments (>=20 residues) exceeding M_0.05:  2
2. Long amino acid multiplets (>= 5; Letter/Length/Position):
    K/6/465  K/9/472

1. Long charge multiplets (>= 5; Letter/Length/Position):
    +/8/463  +/9/472


Location (Quartile) Spacing     Rank       P-value   Interpretation

  44-  68  (1.)     *(  24)*     2 of 220   0.0000   large  2. maximal spacing
 396- 425  (3.)     *(  29)*     1 of 220   0.0001   large  1. maximal spacing


SAPS.  Version of April 11, 1996.
Date run: Wed Feb 26 14:12:28 2020

File: temp.txt

There are no significant charge clusters.


Location (Quartile) Spacing     Rank       P-value   Interpretation

  64-  71  (2.)     D(   7)D    11 of  11   0.0082   large minimal spacing
  67-  69  (2.)     L(   2)L    25 of  25   0.0011   large minimal spacing
 196- 203  (4.)     D(   7)D    10 of  11   0.0082     matching minimum


SAPS.  Version of April 11, 1996.
Date run: Wed Feb 26 14:12:28 2020

File: temp.txt

Positive charge clusters (cmin =  8/30 or 10/45 or 12/60):  none

Negative charge clusters (cmin =  8/30 or 10/45 or 12/60):

 1) From  268 to  287:   AQTVVDLNDESGEEDGDEFQ
                         00000-00--00---0--00
    quartile: 4; size: 20, +count:  0, -count:  8, 0count: 12; t-value:  5.47 *


Mixed charge clusters (cmin = 12/30 or 16/45 or 20/60):  none


There are no unusual spacings.

SAPS.  Version of April 11, 1996.
Date run: Wed Feb 26 14:12:28 2020

File: temp.txt

There are no significant charge clusters.
  (0)  65(2,0,0); at  109- 175:   see sequence file: temp.txt

# 6) 1) From  224 to  250:  length= 27, score=58.00  **
# 6)    (pocket at  238 to  240:   length=  3, score=-20.00) 
# 6)     224  VMVLFSIVYF YSTV |TRS| IAV FLAFLLI
# 6)    L:  4(14.8%);  S:  3(11.1%);  V:  5(18.5%);  I:  3(11.1%);
# 6)    F:  4(14.8%);
# 6) temp.txt: # of segments (>=15 residues) exceeding M_0.05:  1
1. Long charge multiplets (>= 5; Letter/Length/Position):
    -/5/204


Location (Quartile) Spacing     Rank       P-value   Interpretation

   0-  36  (1.)     H(  36)H     2 of   8   0.9865   small  2. maximal spacing
   0- 222  (2.)     F( 222)F     1 of  10   0.0001   large  1. maximal spacing
   4- 125  (1.)     M( 121)M     1 of  16   0.0067   large  1. maximal spacing
  45- 103  (1.)     P(  58)P     2 of  27   0.0007   large  2. maximal spacing
  66- 100  (2.)     K(  34)K     2 of   9   0.9908   small  2. maximal spacing
  88- 307  (3.)     H( 219)H     1 of   8   0.0010   large  1. maximal spacing
 100- 307  (3.)     K( 207)K     1 of   9   0.0009   large  1. maximal spacing
 189- 269  (3.)     P(  80)P     1 of  27   0.0068   large  1. maximal spacing
 225- 307  (4.)     M(  82)M     2 of  16   0.0008   large  2. maximal spacing
 247- 287  (4.)     F(  40)F     2 of  10   0.9548   small  2. maximal spacing


SAPS.  Version of April 11, 1996.
Date run: Wed Feb 26 14:12:28 2020

File: temp.txt

Positive charge clusters (cmin = 11/30 or 15/45 or 18/60):  none

Negative charge clusters (cmin = 11/30 or 15/45 or 18/60):  none

Mixed charge clusters (cmin = 17/30 or 23/45 or 29/60):

 1) From  277 to  327:   EPHRVFKRRERLSREKQNEMETKLRREKLKFTEKLDYSDTVLKEEESDVEE
                         -00+00+++-+00+-+00-0-0+0++-+0+00-+0-00-000+---0-0--
    quartile: 2; size: 51, +count: 14, -count: 15, 0count: 22; t-value:  4.88 *


# 3) 1) From  283 to  327:  length= 45, score= 9.00  *
# 3)    (pocket at  313 to  318:   length=  6, score=-4.00) 
# 3)     283  KRRERLSREK QNEMETKLRR EKLKFTEKLD  |YSDTVL| KEEE SDVEE
# 3)    L:  5(11.1%);  K:  7(15.6%);  E: 11(24.4%);  R:  6(13.3%);
# 3) temp.txt: # of segments (>=20 residues) exceeding M_0.05:  1

Location (Quartile) Spacing     Rank       P-value   Interpretation

  79- 201  (1.)     T( 122)T     1 of  34   0.0082   large  1. maximal spacing
 180- 245  (2.)     C(  65)C     2 of  11   0.9818   small  2. maximal spacing
 245- 528  (3.)     C( 283)C     1 of  11   0.0094   large  1. maximal spacing
 340- 376  (3.)     T(  36)T     2 of  34   0.9741   small  2. maximal spacing


SAPS.  Version of April 11, 1996.
Date run: Wed Feb 26 14:12:28 2020

File: temp.txt

Positive charge clusters (cmin =  8/30 or 11/45 or 13/60):  none

Negative charge clusters (cmin =  9/30 or 12/45 or 14/60):  none

Mixed charge clusters (cmin = 13/30 or 18/45 or 22/60):

 1) From  621 to  649:   RYRHEQIVKPKTGIVFPEIKREDADKGLK
                         +0+0-000+0+000000-0++--0-+00+
    quartile: 3; size: 29, +count:  8, -count:  5, 0count: 16; t-value:  4.24


  (-)   6(1,0,0); at  147- 153:   DETDEED

# 5) 1) From  286 to  359:  length= 74, score=44.00  **
# 5)    (pocket at  337 to  339:   length=  3, score=-20.00)
# 5)    (pocket at  307 to  315:   length=  9, score=-15.00) 
# 5)     286  YVWLILCKYW IFVCVGMLLL I |SIQDVVVYR|  IIYMFLFLYF ILAFQFSYVV 
# 5)     336  W |RKT| MFLFWW VVIIYSMAVL IMIY
# 5)    L: 10(13.5%);  V: 11(14.9%);  I: 11(14.9%);  F:  8(10.8%);
# 5)    Y:  8(10.8%);
# 5) temp.txt: # of segments (>=15 residues) exceeding M_0.05:  1
# 6) 1) From  296 to  358:  length= 63, score=94.00  *
# 6)    (pocket at  336 to  339:   length=  4, score=-35.00)
# 6)    (pocket at  309 to  315:   length=  7, score=-29.00) 
# 6)     296  IFVCVGMLLL ISI |QDVVVYR|  IIYMFLFLYF ILAFQFSYVV  |WRKT| MFLFWW 
# 6)     346  VVIIYSMAVL IMI
# 6)    L:  8(12.7%);  V: 10(15.9%);  I: 10(15.9%);  F:  8(12.7%);
# 6) temp.txt: # of segments (>=15 residues) exceeding M_0.05:  1

There are no unusual spacings.

SAPS.  Version of April 11, 1996.
Date run: Wed Feb 26 14:12:28 2020

File: temp.txt

There are no significant charge clusters.


There are no unusual spacings.

SAPS.  Version of April 11, 1996.
Date run: Wed Feb 26 14:12:28 2020

File: temp.txt

There are no significant charge clusters.


Location (Quartile) Spacing     Rank       P-value   Interpretation

   0-   2  (1.)     V(   2)V    25 of  25   0.0007   large minimal spacing
   0-   6  (1.)     E(   6)E    18 of  18   0.0000   large minimal spacing
   0-   7  (1.)     P(   7)P    11 of  11   0.0062   large minimal spacing
  23-  38  (1.)     V(  15)V     2 of  25   0.9555   small  2. maximal spacing
  53-  68  (2.)     V(  15)V     1 of  25   0.9983   small  1. maximal spacing
  56-  65  (2.)     -(   9)-     1 of  50   0.9952   small  1. maximal spacing
 108- 123  (3.)     T(  15)T     2 of  24   0.9699   small  2. maximal spacing
 123- 138  (3.)     T(  15)T     1 of  24   0.9991   small  1. maximal spacing
 148- 156  (4.)     -(   8)-     2 of  50   0.9934   small  2. maximal spacing
 148- 161  (4.)     D(  13)D     1 of  33   0.9929   small  1. maximal spacing
 166- 179  (4.)     L(  13)L     2 of  27   0.9895   small  2. maximal spacing
 175- 177  (4.)     T(   2)T    24 of  24   0.0014   large minimal spacing
 176- 185  (4.)     D(   9)D     2 of  33   1.0000   small  2. maximal spacing
 181- 194  (4.)     L(  13)L     1 of  27   0.9998   small  1. maximal spacing
 187- 194  (4.)     P(   7)P    10 of  11   0.0062     matching minimum
 192- 194  (1.)     T(   2)T    23 of  24   0.0014     matching minimum


SAPS.  Version of April 11, 1996.
Date run: Wed Feb 26 14:12:28 2020

File: temp.txt

Positive charge clusters (cmin = 11/30 or 14/45 or 18/60):  none

Negative charge clusters (cmin = 11/30 or 15/45 or 18/60):

 1) From  382 to  402:   EDSDSDMDNPCHCDDEDEDGE
                         --0-0-0-00000------0-
    quartile: 4; size: 21, +count:  0, -count: 12, 0count:  9; t-value:  5.81 *


Mixed charge clusters (cmin = 17/30 or 23/45 or 29/60):  none

  (-)   6(0,0,0); at  395- 400:   DDEDED

# 2) 1) From  382 to  402:  length= 21, score=15.00  **
# 2)    (pocket at  390 to  394:   length=  5, score=-5.00) 
# 2)     382  EDSDSDMD |NP CHC| DDEDEDG E
# 2)    E:  4(19.0%);  D:  8(38.1%);
# 2) temp.txt: # of segments (>=20 residues) exceeding M_0.05:  1
1. Long charge multiplets (>= 5; Letter/Length/Position):
    -/6/395


Location (Quartile) Spacing     Rank       P-value   Interpretation

  80- 159  (2.)     +(  79)+     1 of  58   0.0003   large  1. maximal spacing
 290- 294  (3.)     T(   4)T    25 of  25   0.0021   large minimal spacing
 322- 326  (3.)     T(   4)T    24 of  25   0.0021     matching minimum
 361- 403  (4.)     +(  42)+     2 of  58   0.0036   large  2. maximal spacing


SAPS.  Version of April 11, 1996.
Date run: Wed Feb 26 14:12:28 2020

File: temp.txt

There are no significant charge clusters.


There are no unusual spacings.

SAPS.  Version of April 11, 1996.
Date run: Wed Feb 26 14:12:28 2020

File: temp.txt

There are no significant charge clusters.


Not evaluated (sequence length < 100 aa, too short).

SAPS.  Version of April 11, 1996.
Date run: Wed Feb 26 14:12:28 2020

File: temp.txt

There are no significant charge clusters.


Location (Quartile) Spacing     Rank       P-value   Interpretation

  76- 224  (3.)     E( 148)E     1 of  13   0.0002   large maximal spacing
 117- 184  (3.)     S(  67)S     1 of  26   0.0066   large maximal spacing
 139- 240  (4.)     G( 101)G     1 of  16   0.0050   large maximal spacing
 140- 144  (3.)     T(   4)T    17 of  17   0.0062   large minimal spacing
 238- 242  (4.)     T(   4)T    16 of  17   0.0062     matching minimum


SAPS.  Version of April 11, 1996.
Date run: Wed Feb 26 14:12:29 2020

File: temp.txt

There are no significant charge clusters.


Location (Quartile) Spacing     Rank       P-value   Interpretation

  65-  69  (1.)     V(   4)V    19 of  19   0.0057   large minimal spacing
  80- 112  (2.)     V(  32)V     1 of  19   0.9922   small  1. maximal spacing
 158- 185  (3.)     V(  27)V     2 of  19   0.9820   small  2. maximal spacing


SAPS.  Version of April 11, 1996.
Date run: Wed Feb 26 14:12:29 2020

File: temp.txt

There are no significant charge clusters.


Not evaluated (sequence length < 100 aa, too short).

SAPS.  Version of April 11, 1996.
Date run: Wed Feb 26 14:12:29 2020

File: temp.txt

Positive charge clusters (cmin = 13/30 or 17/45 or 21/60):

 1) From  875 to  906:   RKITCRQKISLNKDRKLRRKYCRHLPKPSKKR
                         ++000+0+0000+-++0+++00+000+00+++
    quartile: 4; size: 32, +count: 15, -count:  1, 0count: 16; t-value:  4.46


Negative charge clusters (cmin = 10/30 or 13/45 or 16/60):  none

Mixed charge clusters (cmin = 18/30 or 24/45 or 30/60):  none


Location (Quartile) Spacing     Rank       P-value   Interpretation

 178- 290  (1.)     C( 112)C     2 of  72   0.0003   large  2. maximal spacing
 669- 806  (3.)     C( 137)C     1 of  72   0.0060   large  1. maximal spacing


SAPS.  Version of April 11, 1996.
Date run: Wed Feb 26 14:12:29 2020

File: temp.txt

There are no significant charge clusters.


Location (Quartile) Spacing     Rank       P-value   Interpretation

  28-  31  (1.)     L(   3)L    17 of  17   0.0014   large minimal spacing
  80-  83  (3.)     L(   3)L    16 of  17   0.0014     matching minimum
 128- 153  (4.)     H(  25)H     5 of   5   0.0010   large minimal spacing
 139- 145  (4.)     *(   6)*     1 of  59   0.9901   small maximal spacing


SAPS.  Version of April 11, 1996.
Date run: Wed Feb 26 14:12:29 2020

File: temp.txt

There are no significant charge clusters.


Location (Quartile) Spacing     Rank       P-value   Interpretation

 228- 230  (2.)     K(   2)K    48 of  48   0.0022   large minimal spacing
 345- 347  (2.)     K(   2)K    46 of  48   0.0022     matching minimum
 393- 425  (3.)     L(  32)L     1 of  65   0.9982   small  1. maximal spacing
 452- 454  (3.)     K(   2)K    47 of  48   0.0022     matching minimum
 468- 499  (3.)     L(  31)L     2 of  65   0.9874   small  2. maximal spacing


SAPS.  Version of April 11, 1996.
Date run: Wed Feb 26 14:12:29 2020

File: temp.txt

There are no significant charge clusters.


There are no unusual spacings.

SAPS.  Version of April 11, 1996.
Date run: Wed Feb 26 14:12:29 2020

File: temp.txt

There are no significant charge clusters.


Not evaluated (sequence length < 100 aa, too short).

SAPS.  Version of April 11, 1996.
Date run: Wed Feb 26 14:12:29 2020

File: temp.txt

There are no significant charge clusters.


Location (Quartile) Spacing     Rank       P-value   Interpretation

 215- 352  (3.)     Q( 137)Q     1 of  20   0.0076   large maximal spacing


SAPS.  Version of April 11, 1996.
Date run: Wed Feb 26 14:12:29 2020

File: temp.txt

There are no significant charge clusters.


There are no unusual spacings.

SAPS.  Version of April 11, 1996.
Date run: Wed Feb 26 14:12:29 2020

File: temp.txt

Positive charge clusters (cmin = 12/30 or 16/45 or 20/60):  none

Negative charge clusters (cmin = 14/30 or 19/45 or 23/60):

 1) From  916 to 1000:   see sequence above
                         see sequence above
    quartile: 4; size: 85, +count:  1, -count: 43, 0count: 41; t-value:  7.80 *


Mixed charge clusters (cmin = 20/30 or 28/45 or 34/60):  none

  (-)  13(0,0,0); at  434- 446:   DDEDEEEEDEEEE

# 2) 1) From  434 to  453:  length= 20, score=18.00  **
# 2)    (pocket at  447 to  452:   length=  6, score=-7.00) 
# 2)     434  DDEDEEEEDE EEE |VSPSKP| N
# 2)    S:  2(10.0%);  E:  9(45.0%);  D:  4(20.0%);  P:  2(10.0%);
# 2) 2) From  931 to 1000:  length= 70, score=46.00  ** 
# 2)     931  DPESDAEGGN DDDSDEDDGA FEPSDIDSEE ESSEDSEEAE SDWEEEEDSE 
# 2)     981  SEEMGSSEES GKDWDELEEE
# 2)    S: 13(18.6%);  E: 24(34.3%);  D: 15(21.4%);
# 2) temp.txt: # of segments (>=20 residues) exceeding M_0.05:  2
# 3) 1) From  941 to 1003:  length= 63, score=13.00  **
# 3)    (pocket at  984 to  987:   length=  4, score=-4.00)
# 3)    (pocket at  949 to  954:   length=  6, score=-4.00) 
# 3)     941  DDDSDEDD |GA FEPS| DIDSEE ESSEDSEEAE SDWEEEEDSE SEE |MGSS| EES 
# 3)     991  GKDWDELEEE ARK
# 3)    S: 12(19.0%);  E: 22(34.9%);  D: 13(20.6%);
# 3) temp.txt: # of segments (>=20 residues) exceeding M_0.05:  1
1. Long charge multiplets (>= 5; Letter/Length/Position):
    -/13/434  -/5/974


Location (Quartile) Spacing     Rank       P-value   Interpretation

  58- 150  (1.)     W(  92)W     2 of  10   0.9984   small  2. maximal spacing
 150- 835  (2.)     W( 685)W     1 of  10   0.0004   large  1. maximal spacing
 283- 717  (2.)     C( 434)C     1 of  14   0.0093   large  1. maximal spacing
 894-1008  (4.)     C( 114)C     2 of  14   0.9609   small  2. maximal spacing
 912- 992  (4.)     +(  80)+     1 of 142   0.0005   large maximal spacing


SAPS.  Version of April 11, 1996.
Date run: Wed Feb 26 14:12:29 2020

File: temp.txt

There are no significant charge clusters.
  (-)   6(0,0,0); at   31-  36:   EEDDEE

# 6) 1) From   10 to   27:  length= 18, score=47.00  * 
# 6)      10  VALFIAVPST VILFYWLL
# 6)    L:  4(22.2%);  A:  2(11.1%);  V:  3(16.7%);  I:  2(11.1%);
# 6)    F:  2(11.1%);
# 6) temp.txt: # of segments (>=15 residues) exceeding M_0.05:  1
1. Long charge multiplets (>= 5; Letter/Length/Position):
    -/6/31


Location (Quartile) Spacing     Rank       P-value   Interpretation

   0- 370  (2.)     C( 370)C     1 of   5   0.0024   large  1. maximal spacing
 396- 419  (4.)     C(  23)C     2 of   5   0.9991   small  2. maximal spacing


SAPS.  Version of April 11, 1996.
Date run: Wed Feb 26 14:12:29 2020

File: temp.txt

There are no significant charge clusters.

# 6) 1) From  199 to  221:  length= 23, score=53.00  *
# 6)    (pocket at  214 to  214:   length=  1, score=-17.00) 
# 6)     199  FILICILLPF TVSIM |D| FFGV GFI
# 6)    L:  3(13.0%);  I:  5(21.7%);  F:  5(21.7%);
# 6) temp.txt: # of segments (>=15 residues) exceeding M_0.05:  1

Location (Quartile) Spacing     Rank       P-value   Interpretation

  93- 289  (2.)     Y( 196)Y     1 of  15   0.0053   large maximal spacing


SAPS.  Version of April 11, 1996.
Date run: Wed Feb 26 14:12:29 2020

File: temp.txt

There are no significant charge clusters.
(*00)  23(0,0,2); at  671- 693:   LKNGRFDISKIPDIYDCIKYDLQ


There are no unusual spacings.

SAPS.  Version of April 11, 1996.
Date run: Wed Feb 26 14:12:29 2020

File: temp.txt

There are no significant charge clusters.


There are no unusual spacings.

SAPS.  Version of April 11, 1996.
Date run: Wed Feb 26 14:12:29 2020

File: temp.txt

There are no significant charge clusters.


Not evaluated (sequence length < 100 aa, too short).

SAPS.  Version of April 11, 1996.
Date run: Wed Feb 26 14:12:29 2020

File: temp.txt

There are no significant charge clusters.


Location (Quartile) Spacing     Rank       P-value   Interpretation

   0-   2  (1.)     Q(   2)Q    21 of  21   0.0019   large minimal spacing
   0-   7  (1.)     C(   7)C    20 of  20   0.0000   large minimal spacing
   0-   8  (1.)     N(   8)N    10 of  10   0.0015   large minimal spacing
   4-  17  (1.)     I(  13)I     1 of  25   0.9912   small  1. maximal spacing
   7-  14  (1.)     C(   7)C     4 of  20   0.0000     matching minimum
  14-  21  (1.)     C(   7)C     5 of  20   0.0000     matching minimum
  21-  28  (1.)     C(   7)C     6 of  20   0.0000     matching minimum
  28-  35  (1.)     C(   7)C     7 of  20   0.0000     matching minimum
  35-  42  (1.)     C(   7)C     8 of  20   0.0000     matching minimum
  42-  49  (2.)     C(   7)C     9 of  20   0.0000     matching minimum
  55-  63  (2.)     *(   8)*     2 of  25   1.0000   small  2. maximal spacing
  57-  72  (2.)     H(  15)H     2 of  13   0.9940   small  2. maximal spacing
  64-  71  (2.)     C(   7)C    10 of  20   0.0000     matching minimum
  71-  78  (2.)     C(   7)C    11 of  20   0.0000     matching minimum
  78-  85  (3.)     C(   7)C    12 of  20   0.0000     matching minimum
  85-  92  (3.)     C(   7)C    13 of  20   0.0000     matching minimum
  92-  99  (3.)     C(   7)C    14 of  20   0.0000     matching minimum
  94- 108  (3.)     Q(  14)Q     1 of  21   0.9970   small  1. maximal spacing
  99- 106  (3.)     C(   7)C    15 of  20   0.0000     matching minimum
 100- 107  (3.)     H(   7)H    13 of  13   0.0000   large minimal spacing
 105- 120  (3.)     +(  15)+     2 of  14   0.9913   small  2. maximal spacing
 105- 120  (3.)     K(  15)K     2 of  13   0.9940   small  2. maximal spacing
 106- 121  (3.)     C(  15)C     1 of  20   0.9945   small maximal spacing
 107- 114  (3.)     H(   7)H    10 of  13   0.0000     matching minimum
 112- 120  (3.)     *(   8)*     1 of  25   1.0000   small  1. maximal spacing
 114- 129  (4.)     H(  15)H     1 of  13   1.0000   small  1. maximal spacing
 121- 128  (4.)     C(   7)C    16 of  20   0.0000     matching minimum
 128- 135  (4.)     C(   7)C    17 of  20   0.0000     matching minimum
 134- 153  (4.)     +(  19)+     1 of  14   0.9965   small  1. maximal spacing
 134- 155  (4.)     K(  21)K     1 of  13   0.9918   small  1. maximal spacing
 135- 142  (4.)     C(   7)C    18 of  20   0.0000     matching minimum
 141- 148  (4.)     E(   7)E    11 of  11   0.0011   large minimal spacing
 142- 149  (4.)     C(   7)C    19 of  20   0.0000     matching minimum
 143- 150  (4.)     H(   7)H    11 of  13   0.0000     matching minimum
 144- 157  (4.)     Q(  13)Q     2 of  21   0.9717   small  2. maximal spacing
 146- 157  (4.)     I(  11)I     2 of  25   0.9875   small  2. maximal spacing
 150- 157  (4.)     H(   7)H    12 of  13   0.0000     matching minimum


SAPS.  Version of April 11, 1996.
Date run: Wed Feb 26 14:12:29 2020

File: temp.txt

There are no significant charge clusters.


There are no unusual spacings.

SAPS.  Version of April 11, 1996.
Date run: Wed Feb 26 14:12:29 2020

File: temp.txt

There are no significant charge clusters.
 (*0)  18(1,1,0); at   56-  75:   LKQEVKKQKQELKSVQDMRG


There are no unusual spacings.

SAPS.  Version of April 11, 1996.
Date run: Wed Feb 26 14:12:29 2020

File: temp.txt

There are no significant charge clusters.


Location (Quartile) Spacing     Rank       P-value   Interpretation

   0-   6  (1.)     T(   6)T    18 of  18   0.0000   large minimal spacing
   0-  22  (1.)     F(  22)F     2 of  18   0.9514   small  2. maximal spacing
   0-  26  (1.)     Q(  26)Q     1 of  10   1.0000   small  1. maximal spacing
   0-  28  (1.)     G(  28)G     1 of  10   1.0000   small  1. maximal spacing
 117- 140  (3.)     F(  23)F     1 of  18   0.9973   small  1. maximal spacing
 127- 134  (3.)     N(   7)N    12 of  12   0.0060   large minimal spacing
 146- 169  (3.)     T(  23)T     1 of  18   0.9973   small maximal spacing
 167- 184  (4.)     S(  17)S     2 of  21   0.9963   small  2. maximal spacing
 172- 195  (4.)     +(  23)+     2 of  11   0.9942   small  2. maximal spacing
 172- 195  (4.)     R(  23)R     2 of  11   0.9942   small  2. maximal spacing
 173- 196  (4.)     N(  23)N     2 of  12   0.9926   small  2. maximal spacing
 179- 195  (4.)     *(  16)*     2 of  21   0.9988   small  2. maximal spacing
 179- 202  (4.)     -(  23)-     2 of  11   0.9942   small  2. maximal spacing
 187- 210  (4.)     Q(  23)Q     2 of  10   0.9950   small  2. maximal spacing
 189- 212  (4.)     G(  23)G     2 of  10   0.9950   small  2. maximal spacing
 190- 207  (4.)     S(  17)S     1 of  21   1.0000   small  1. maximal spacing
 195- 218  (4.)     +(  23)+     1 of  11   1.0000   small  1. maximal spacing
 195- 218  (4.)     R(  23)R     1 of  11   1.0000   small  1. maximal spacing
 196- 219  (4.)     N(  23)N     1 of  12   1.0000   small  1. maximal spacing
 202- 218  (4.)     *(  16)*     1 of  21   1.0000   small  1. maximal spacing
 202- 225  (4.)     -(  23)-     1 of  11   1.0000   small  1. maximal spacing
 210- 227  (4.)     Q(  17)Q    10 of  10   0.0000   large minimal spacing
 212- 227  (4.)     G(  15)G    10 of  10   0.0001   large minimal spacing
 218- 227  (4.)     +(   9)+    11 of  11   0.0031   large minimal spacing
 218- 227  (4.)     R(   9)R    11 of  11   0.0031   large minimal spacing


SAPS.  Version of April 11, 1996.
Date run: Wed Feb 26 14:12:29 2020

File: temp.txt

Positive charge clusters (cmin = 14/30 or 18/45 or 23/60):  none

Negative charge clusters (cmin = 11/30 or 15/45 or 18/60):  none

Mixed charge clusters (cmin = 19/30 or 27/45 or 33/60):

 1) From  346 to  374:   DRRKCIEEEKKRIKDRLMGKYNKKESKEE
                         -+++00---+++0+-+000+00++-0+--
    quartile: 3; size: 29, +count: 12, -count:  8, 0count:  9; t-value:  4.23 *


# 3) 1) From  346 to  374:  length= 29, score=11.00  *
# 3)    (pocket at  362 to  367:   length=  6, score=-4.00) 
# 3)     346  DRRKCIEEEK KRIKDR |LMGK YN| KKESKEE
# 3)    K:  8(27.6%);  E:  6(20.7%);  R:  4(13.8%);
# 3) temp.txt: # of segments (>=20 residues) exceeding M_0.05:  1

Location (Quartile) Spacing     Rank       P-value   Interpretation

 189- 233  (2.)     G(  44)G     1 of  27   0.9936   small  1. maximal spacing
 249- 288  (3.)     G(  39)G     2 of  27   0.9820   small  2. maximal spacing


SAPS.  Version of April 11, 1996.
Date run: Wed Feb 26 14:12:29 2020

File: temp.txt

There are no significant charge clusters.


Not evaluated (sequence length < 100 aa, too short).

SAPS.  Version of April 11, 1996.
Date run: Wed Feb 26 14:12:29 2020

File: temp.txt

There are no significant charge clusters.


Not evaluated (sequence length < 100 aa, too short).

SAPS.  Version of April 11, 1996.
Date run: Wed Feb 26 14:12:29 2020

File: temp.txt

There are no significant charge clusters.


There are no unusual spacings.

SAPS.  Version of April 11, 1996.
Date run: Wed Feb 26 14:12:29 2020

File: temp.txt

There are no significant charge clusters.


Not evaluated (sequence length < 100 aa, too short).

SAPS.  Version of April 11, 1996.
Date run: Wed Feb 26 14:12:29 2020

File: temp.txt

There are no significant charge clusters.


Not evaluated (sequence length < 100 aa, too short).

SAPS.  Version of April 11, 1996.
Date run: Wed Feb 26 14:12:29 2020

File: temp.txt

There are no significant charge clusters.


Location (Quartile) Spacing     Rank       P-value   Interpretation

   0-   2  (1.)     Y(   2)Y    21 of  21   0.0000   large minimal spacing
   0-   4  (1.)     F(   4)F    11 of  11   0.0033   large minimal spacing
   0-   5  (1.)     *(   5)*    11 of  11   0.0004   large minimal spacing
   0-   5  (1.)     -(   5)-    11 of  11   0.0004   large minimal spacing
   0-   5  (1.)     E(   5)E    11 of  11   0.0004   large minimal spacing
   0-  14  (1.)     T(  14)T     1 of  10   0.9995   small  1. maximal spacing
   4-  16  (1.)     F(  12)F     1 of  11   1.0000   small  1. maximal spacing
  20-  30  (1.)     S(  10)S     7 of   7   0.0008   large minimal spacing
  30-  40  (2.)     S(  10)S     4 of   7   0.0008     matching minimum
  60-  70  (3.)     S(  10)S     5 of   7   0.0008     matching minimum
  70-  80  (3.)     S(  10)S     6 of   7   0.0008     matching minimum
  71-  81  (4.)     V(  10)V     2 of  13   0.9891   small  2. maximal spacing
  75-  85  (4.)     *(  10)*     2 of  11   0.9943   small  2. maximal spacing
  75-  85  (4.)     -(  10)-     2 of  11   0.9943   small  2. maximal spacing
  75-  85  (4.)     E(  10)E     2 of  11   0.9943   small  2. maximal spacing
  81-  91  (4.)     V(  10)V     1 of  13   1.0000   small  1. maximal spacing
  83-  88  (4.)     L(   5)L     2 of  31   0.9994   small  2. maximal spacing
  84-  94  (4.)     T(  10)T     2 of  10   0.9952   small  2. maximal spacing
  85-  95  (4.)     *(  10)*     1 of  11   1.0000   small  1. maximal spacing
  85-  95  (4.)     -(  10)-     1 of  11   1.0000   small  1. maximal spacing
  85-  95  (4.)     E(  10)E     1 of  11   1.0000   small  1. maximal spacing
  86-  96  (4.)     F(  10)F     2 of  11   0.9943   small  2. maximal spacing
  92-  97  (4.)     Y(   5)Y     2 of  21   1.0000   small  2. maximal spacing
  93-  98  (4.)     L(   5)L     1 of  31   1.0000   small  1. maximal spacing
  94- 102  (4.)     T(   8)T    10 of  10   0.0000   large minimal spacing
  97- 102  (4.)     Y(   5)Y     1 of  21   1.0000   small  1. maximal spacing


SAPS.  Version of April 11, 1996.
Date run: Wed Feb 26 14:12:29 2020

File: temp.txt

There are no significant charge clusters.


Not evaluated (sequence length < 100 aa, too short).

SAPS.  Version of April 11, 1996.
Date run: Wed Feb 26 14:12:29 2020

File: temp.txt

There are no significant charge clusters.


1. Total number of amino acid multiplets:   2  (Expected range:   3-- 25) low

Location (Quartile) Spacing     Rank       P-value   Interpretation

   0-   2  (1.)     V(   2)V    16 of  16   0.0087   large minimal spacing
   0-   4  (1.)     +(   4)+    18 of  18   0.0000   large minimal spacing
   0-   4  (1.)     R(   4)R    16 of  16   0.0000   large minimal spacing
   0-   6  (1.)     N(   6)N    17 of  17   0.0000   large minimal spacing
   0- 109  (2.)     M( 109)M     1 of   4   0.0013   large  1. maximal spacing
   9-  11  (1.)     Y(   2)Y    30 of  30   0.0000   large minimal spacing
  10-  12  (1.)     *(   2)*    21 of  21   0.0002   large minimal spacing
  18-  30  (1.)     N(  12)N     1 of  17   0.9978   small maximal spacing
  27-  29  (1.)     Y(   2)Y    20 of  30   0.0000     matching minimum
  30-  36  (2.)     N(   6)N     5 of  17   0.0000     matching minimum
  33-  35  (2.)     Y(   2)Y    21 of  30   0.0000     matching minimum
  36-  42  (2.)     N(   6)N     6 of  17   0.0000     matching minimum
  39-  41  (2.)     Y(   2)Y    22 of  30   0.0000     matching minimum
  42-  48  (2.)     N(   6)N     7 of  17   0.0000     matching minimum
  44-  46  (2.)     *(   2)*    19 of  21   0.0002     matching minimum
  48-  54  (2.)     N(   6)N     8 of  17   0.0000     matching minimum
  54-  60  (2.)     N(   6)N     9 of  17   0.0000     matching minimum
  57-  59  (2.)     Y(   2)Y    23 of  30   0.0000     matching minimum
  60-  66  (3.)     N(   6)N    10 of  17   0.0000     matching minimum
  63-  65  (3.)     Y(   2)Y    24 of  30   0.0000     matching minimum
  66-  72  (3.)     N(   6)N    11 of  17   0.0000     matching minimum
  69-  71  (3.)     Y(   2)Y    25 of  30   0.0000     matching minimum
  72-  78  (3.)     N(   6)N    12 of  17   0.0000     matching minimum
  75-  77  (3.)     Y(   2)Y    26 of  30   0.0000     matching minimum
  78-  84  (3.)     N(   6)N    13 of  17   0.0000     matching minimum
  80-  82  (3.)     *(   2)*    20 of  21   0.0002     matching minimum
  84-  90  (3.)     N(   6)N    14 of  17   0.0000     matching minimum
  90-  96  (4.)     N(   6)N    15 of  17   0.0000     matching minimum
  93-  95  (4.)     Y(   2)Y    27 of  30   0.0000     matching minimum
  96- 102  (4.)     N(   6)N    16 of  17   0.0000     matching minimum
  99- 101  (4.)     Y(   2)Y    28 of  30   0.0000     matching minimum
 104- 116  (4.)     V(  12)V     1 of  16   0.9992   small maximal spacing
 107- 113  (4.)     G(   6)G     2 of  21   1.0000   small  2. maximal spacing
 110- 115  (4.)     M(   5)M     2 of   4   0.9981   small  2. maximal spacing
 113- 119  (4.)     G(   6)G     1 of  21   1.0000   small  1. maximal spacing
 117- 119  (1.)     Y(   2)Y    29 of  30   0.0000     matching minimum


SAPS.  Version of April 11, 1996.
Date run: Wed Feb 26 14:12:29 2020

File: temp.txt

There are no significant charge clusters.


Location (Quartile) Spacing     Rank       P-value   Interpretation

   0-   2  (1.)     Y(   2)Y    25 of  25   0.0009   large minimal spacing
   0-  12  (1.)     +(  12)+    13 of  13   0.0000   large minimal spacing
   0-  12  (1.)     R(  12)R    13 of  13   0.0000   large minimal spacing
 124- 136  (3.)     +(  12)+    12 of  13   0.0000     matching minimum
 124- 136  (3.)     R(  12)R    12 of  13   0.0000     matching minimum
 130- 142  (3.)     Y(  12)Y     1 of  25   1.0000   small  1. maximal spacing
 134- 139  (3.)     I(   5)I    19 of  19   0.0000   large minimal spacing
 139- 155  (4.)     I(  16)I     2 of  19   0.9935   small  2. maximal spacing
 152- 168  (4.)     +(  16)+     2 of  13   0.9992   small  2. maximal spacing
 152- 168  (4.)     R(  16)R     2 of  13   0.9992   small  2. maximal spacing
 155- 171  (4.)     I(  16)I     1 of  19   1.0000   small  1. maximal spacing
 156- 172  (4.)     W(  16)W     2 of  13   0.9992   small  2. maximal spacing
 160- 176  (4.)     P(  16)P     2 of  14   0.9991   small  2. maximal spacing
 161- 177  (4.)     V(  16)V     2 of  14   0.9991   small  2. maximal spacing
 168- 180  (4.)     *(  12)*     2 of  25   0.9995   small  2. maximal spacing
 168- 184  (4.)     +(  16)+     1 of  13   1.0000   small  1. maximal spacing
 168- 184  (4.)     R(  16)R     1 of  13   1.0000   small  1. maximal spacing
 172- 188  (4.)     W(  16)W     1 of  13   1.0000   small  1. maximal spacing
 175- 186  (4.)     L(  11)L     1 of  40   0.9958   small maximal spacing
 176- 192  (4.)     P(  16)P     1 of  14   1.0000   small  1. maximal spacing
 177- 193  (4.)     V(  16)V     1 of  14   1.0000   small  1. maximal spacing
 181- 190  (4.)     Y(   9)Y     2 of  25   1.0000   small  2. maximal spacing
 184- 196  (4.)     *(  12)*     1 of  25   1.0000   small  1. maximal spacing
 188- 197  (4.)     W(   9)W    13 of  13   0.0000   large minimal spacing
 194- 197  (4.)     M(   3)M    19 of  19   0.0021   large minimal spacing


SAPS.  Version of April 11, 1996.
Date run: Wed Feb 26 14:12:29 2020

File: temp.txt

There are no significant charge clusters.


Not evaluated (sequence length < 100 aa, too short).

SAPS.  Version of April 11, 1996.
Date run: Wed Feb 26 14:12:29 2020

File: temp.txt

There are no significant charge clusters.


There are no unusual spacings.

SAPS.  Version of April 11, 1996.
Date run: Wed Feb 26 14:12:29 2020

File: temp.txt

There are no significant charge clusters.

# 5) 1) From  174 to  208:  length= 35, score=29.00  *
# 5)    (pocket at  188 to  190:   length=  3, score=-16.00) 
# 5)     174  YVGMIMSLIA GLLL |KSN| GYY GVLAWYGLCI VFFLI
# 5)    L:  7(20.0%);  G:  5(14.3%);  I:  4(11.4%);  Y:  4(11.4%);
# 5) temp.txt: # of segments (>=15 residues) exceeding M_0.05:  1
# 6) 1) From  175 to  208:  length= 34, score=63.00  *
# 6)    (pocket at  188 to  190:   length=  3, score=-28.00) 
# 6)     175  VGMIMSLIAG LLL |KSN| GYYG VLAWYGLCIV FFLI
# 6)    L:  7(20.6%);  G:  5(14.7%);  I:  4(11.8%);
# 6) temp.txt: # of segments (>=15 residues) exceeding M_0.05:  1

There are no unusual spacings.

SAPS.  Version of April 11, 1996.
Date run: Wed Feb 26 14:12:29 2020

File: temp.txt

There are no significant charge clusters.


Location (Quartile) Spacing     Rank       P-value   Interpretation

   0-   4  (1.)     -(   4)-    12 of  12   0.0051   large minimal spacing
   0-   4  (1.)     D(   4)D    12 of  12   0.0051   large minimal spacing
   0-   7  (1.)     L(   7)L    12 of  12   0.0000   large minimal spacing
   6-   9  (1.)     S(   3)S    16 of  16   0.0008   large minimal spacing
  17-  20  (1.)     S(   3)S    13 of  16   0.0008     matching minimum
  28-  39  (2.)     P(  11)P     8 of   8   0.0002   large minimal spacing
  39-  50  (2.)     P(  11)P     3 of   8   0.0002     matching minimum
  50-  61  (2.)     P(  11)P     4 of   8   0.0002     matching minimum
  61-  72  (3.)     P(  11)P     5 of   8   0.0002     matching minimum
  65-  76  (3.)     I(  11)I     2 of  20   0.9572   small  2. maximal spacing
  72-  83  (3.)     P(  11)P     6 of   8   0.0002     matching minimum
  75-  86  (3.)     S(  11)S     2 of  16   0.9936   small  2. maximal spacing
  76-  87  (3.)     I(  11)I     1 of  20   0.9989   small  1. maximal spacing
  83-  94  (3.)     P(  11)P     7 of   8   0.0002     matching minimum
  86-  97  (3.)     S(  11)S     1 of  16   1.0000   small  1. maximal spacing
  95- 106  (4.)     L(  11)L     2 of  12   0.9983   small  2. maximal spacing
  96- 102  (4.)     Y(   6)Y     2 of  25   1.0000   small  2. maximal spacing
 100- 111  (4.)     +(  11)+     2 of  13   0.9979   small  2. maximal spacing
 100- 111  (4.)     R(  11)R     2 of  13   0.9979   small  2. maximal spacing
 103- 111  (4.)     *(   8)*     2 of  24   0.9986   small  2. maximal spacing
 103- 114  (4.)     -(  11)-     2 of  12   0.9983   small  2. maximal spacing
 103- 114  (4.)     D(  11)D     2 of  12   0.9983   small  2. maximal spacing
 105- 108  (4.)     S(   3)S    14 of  16   0.0008     matching minimum
 106- 117  (4.)     L(  11)L     1 of  12   1.0000   small  1. maximal spacing
 107- 113  (4.)     Y(   6)Y     1 of  25   1.0000   small  1. maximal spacing
 111- 122  (4.)     +(  11)+     1 of  13   1.0000   small  1. maximal spacing
 111- 122  (4.)     R(  11)R     1 of  13   1.0000   small  1. maximal spacing
 114- 122  (4.)     *(   8)*     1 of  24   1.0000   small  1. maximal spacing
 114- 127  (4.)     -(  13)-     1 of  12   1.0000   small  1. maximal spacing
 114- 127  (4.)     D(  13)D     1 of  12   1.0000   small  1. maximal spacing
 115- 126  (4.)     V(  11)V     1 of  21   0.9976   small maximal spacing
 116- 119  (4.)     S(   3)S    15 of  16   0.0008     matching minimum


SAPS.  Version of April 11, 1996.
Date run: Wed Feb 26 14:12:29 2020

File: temp.txt

There are no significant charge clusters.


Location (Quartile) Spacing     Rank       P-value   Interpretation

   0-   3  (1.)     V(   3)V    20 of  20   0.0000   large minimal spacing
   3-   6  (1.)     V(   3)V    13 of  20   0.0000     matching minimum
  20-  23  (1.)     V(   3)V    14 of  20   0.0000     matching minimum
  37-  40  (2.)     V(   3)V    15 of  20   0.0000     matching minimum
  42-  48  (2.)     N(   6)N    11 of  11   0.0001   large minimal spacing
  51-  54  (2.)     V(   3)V    16 of  20   0.0000     matching minimum
  68-  71  (3.)     V(   3)V    17 of  20   0.0000     matching minimum
  85-  88  (4.)     V(   3)V    18 of  20   0.0000     matching minimum
  92- 113  (4.)     S(  21)S     1 of   8   0.9913   small maximal spacing
  95- 112  (4.)     -(  17)-     1 of   8   0.9999   small maximal spacing
  95- 112  (4.)     E(  17)E     1 of   8   0.9999   small maximal spacing
 102- 105  (4.)     V(   3)V    19 of  20   0.0000     matching minimum
 107- 113  (4.)     N(   6)N    10 of  11   0.0001     matching minimum


SAPS.  Version of April 11, 1996.
Date run: Wed Feb 26 14:12:29 2020

File: temp.txt

Positive charge clusters (cmin = 12/30 or 16/45 or 19/60):  none

Negative charge clusters (cmin = 11/30 or 15/45 or 18/60):

 1) From 1040 to 1074:   DNAVQESEGFDEVESPHPHLTDDESSESEGEDKED
                         -0000-0-00--0-0000000---00-0-0--+--
    quartile: 3; size: 35, +count:  1, -count: 15, 0count: 19; t-value:  5.55 *


Mixed charge clusters (cmin = 18/30 or 24/45 or 29/60):  none

  (0)  74(2,0,0); at 1420-1495:   see sequence file: temp.txt

# 4) 1) From 1420 to 1522:  length=103, score=67.00  ** 
# 4)    1420  SYSSVSPSYT SSHHSNTNNS NYYHHNNHQG HGRMNMYQQG GVNYSGYNMY 
# 4)    1470  GNPGGVMMPS ANVSPRPGMS PVMILQRGSP QGQGHPNFSH HRGYSSGYHH 
# 4)    1520  GNH
# 4)    G: 15(14.6%);  S: 17(16.5%);  N: 13(12.6%);  H: 12(11.7%);
# 4) temp.txt: # of segments (>=20 residues) exceeding M_0.05:  1

Location (Quartile) Spacing     Rank       P-value   Interpretation

  55- 111  (1.)     -(  56)-     2 of 166   0.0196   large  2. maximal spacing
 402- 601  (2.)     P( 199)P     1 of  63   0.0088   large  1. maximal spacing
1254-1380  (4.)     P( 126)P     2 of  63   0.0194   large  2. maximal spacing
1411-1524  (4.)     -( 113)-     1 of 166   0.0002   large  1. maximal spacing


SAPS.  Version of April 11, 1996.
Date run: Wed Feb 26 14:12:30 2020

File: temp.txt

Positive charge clusters (cmin = 10/30 or 13/45 or 16/60):

 1) From 1091 to 1124:   KVRLQQRMKKTKSRSRDLNIRRQSTMRRSTRSIR
                         +0+000+0++0+0+0+-000++0000++00+00+
    quartile: 4; size: 34, +count: 14, -count:  1, 0count: 19; t-value:  5.34 *


Negative charge clusters (cmin = 11/30 or 14/45 or 18/60):  none

Mixed charge clusters (cmin = 16/30 or 22/45 or 27/60):  none

  (0)  68(2,0,0); at 1008-1077:   see sequence file: temp.txt

# 4) 1) From   50 to   88:  length= 39, score=39.00  * 
# 4)      50  LANAYFLGLL ILQLLPVISS LTPLTTVIPL VAVLSVTAI
# 4)    L: 11(28.2%);  A:  4(10.3%);  V:  5(12.8%);  T:  4(10.3%);
# 4)    I:  4(10.3%);
# 4) 2) From  960 to 1089:  length=130, score=76.00  ** 
# 4)     960  GVLTSLILFF IPYGAFLYSH GNSGQDLVDL QSFGTVVAAI LVVSTNIRCA 
# 4)    1010  LDTSYWTGFN HFVIWGSIIY FFCFILAFYS DGIGYSYVGV ALSVFSSPNF 
# 4)    1060  WLCLLLTCTV LLVPTVAYRF YQTNITPNLA
# 4)    L: 17(13.1%);  V: 13(10.0%);  F: 13(10.0%);
# 4) temp.txt: # of segments (>=20 residues) exceeding M_0.05:  2
# 6) 1) From   53 to   88:  length= 36, score=65.00  * 
# 6)      53  AYFLGLLILQ LLPVISSLTP LTTVIPLVAV LSVTAI
# 6)    L: 10(27.8%);  V:  5(13.9%);  T:  4(11.1%);  I:  4(11.1%);
# 6) 2) From 1021 to 1072:  length= 52, score=84.00  ** 
# 6)    1021  FVIWGSIIYF FCFILAFYSD GIGYSYVGVA LSVFSSPNFW LCLLLTCTVL 
# 6)    1071  LV
# 6)    L:  8(15.4%);  S:  6(11.5%);  V:  6(11.5%);  F:  7(13.5%);
# 6) temp.txt: # of segments (>=15 residues) exceeding M_0.05:  2

Location (Quartile) Spacing     Rank       P-value   Interpretation

 812- 814  (3.)     G(   2)G    64 of  64   0.0008   large minimal spacing
 827- 829  (3.)     G(   2)G    60 of  64   0.0008     matching minimum
 853- 959  (4.)     E( 106)E     2 of  75   0.0008   large  2. maximal spacing
 958- 960  (4.)     G(   2)G    61 of  64   0.0008     matching minimum
 959-1133  (4.)     E( 174)E     1 of  75   0.0004   large  1. maximal spacing
1041-1043  (4.)     G(   2)G    62 of  64   0.0008     matching minimum
1134-1136  (4.)     G(   2)G    63 of  64   0.0008     matching minimum


SAPS.  Version of April 11, 1996.
Date run: Wed Feb 26 14:12:30 2020

File: temp.txt

There are no significant charge clusters.


1. Total number of amino acid multiplets:   0  (Expected range:   1-- 20) low

Location (Quartile) Spacing     Rank       P-value   Interpretation

   0-   2  (1.)     S(   2)S    19 of  19   0.0011   large minimal spacing
   0-   3  (1.)     N(   3)N    18 of  18   0.0000   large minimal spacing
   0-  10  (1.)     T(  10)T     8 of   8   0.0005   large minimal spacing
   0-  12  (1.)     +(  12)+     1 of  18   0.9963   small  1. maximal spacing
   0-  12  (1.)     R(  12)R     1 of  17   0.9985   small  1. maximal spacing
   0-  15  (1.)     V(  15)V     1 of   9   1.0000   small  1. maximal spacing
  83-  97  (4.)     -(  14)-     2 of   9   0.9842   small  2. maximal spacing
  83-  97  (4.)     E(  14)E     2 of   9   0.9842   small  2. maximal spacing
  84-  98  (4.)     I(  14)I     2 of   9   0.9842   small  2. maximal spacing
  87-  95  (4.)     N(   8)N     2 of  18   0.9998   small  2. maximal spacing
  88- 102  (4.)     M(  14)M     2 of  11   0.9727   small  2. maximal spacing
  93- 107  (4.)     H(  14)H     2 of  12   0.9595   small  2. maximal spacing
  97- 111  (4.)     -(  14)-     1 of   9   1.0000   small  1. maximal spacing
  97- 111  (4.)     E(  14)E     1 of   9   1.0000   small  1. maximal spacing
  98- 112  (4.)     I(  14)I     1 of   9   1.0000   small  1. maximal spacing
  99- 113  (4.)     V(  14)V     2 of   9   0.9842   small  2. maximal spacing
 101- 109  (4.)     N(   8)N     1 of  18   1.0000   small  1. maximal spacing
 102- 116  (4.)     M(  14)M     1 of  11   1.0000   small  1. maximal spacing
 103- 114  (4.)     S(  11)S     1 of  19   0.9986   small maximal spacing
 107- 121  (4.)     H(  14)H     1 of  12   0.9999   small  1. maximal spacing
 110- 120  (4.)     +(  10)+     2 of  18   0.9912   small  2. maximal spacing
 110- 120  (4.)     R(  10)R     2 of  17   0.9947   small  2. maximal spacing
 111- 121  (4.)     -(  10)-     9 of   9   0.0000   large minimal spacing
 111- 121  (4.)     E(  10)E     9 of   9   0.0000   large minimal spacing
 112- 121  (4.)     I(   9)I     9 of   9   0.0001   large minimal spacing
 113- 121  (4.)     V(   8)V     9 of   9   0.0007   large minimal spacing


SAPS.  Version of April 11, 1996.
Date run: Wed Feb 26 14:12:30 2020

File: temp.txt

Positive charge clusters (cmin = 11/30 or 15/45 or 19/60):  none

Negative charge clusters (cmin = 12/30 or 16/45 or 19/60):

 1) From  549 to  568:   EDDYDDEEDEDDDDDKDKEE
                         ---0-----------+-+--
    quartile: 4; size: 20, +count:  2, -count: 17, 0count:  1; t-value:  7.64 *


Mixed charge clusters (cmin = 18/30 or 25/45 or 31/60):  none

 (+0)  10(0,0,0); at  199- 208:   KYKSKFKSKT
  (-)  14(1,0,0); at  549- 563:   EDDYDDEEDEDDDDD
  (*)  21(1,0,0); at  549- 570:   EDDYDDEEDEDDDDDKDKEEKK
  (0)  39(1,0,0); at  602- 641:   NTFNWTVPWLSALASIALTLGVIVLYYIPIRLLIMAWGIN

# 2) 1) From  549 to  568:  length= 20, score=29.00  ** 
# 2)     549  EDDYDDEEDE DDDDDKDKEE
# 2)    K:  2(10.0%);  E:  6(30.0%);  D: 11(55.0%);
# 2) temp.txt: # of segments (>=20 residues) exceeding M_0.05:  1
# 3) 1) From  544 to  575:  length= 32, score=22.00  ** 
# 3)     544  KKEPVEDDYD DEEDEDDDDD KDKEEKKSFK EK
# 3)    K:  8(25.0%);  E:  8(25.0%);  D: 11(34.4%);
# 3) temp.txt: # of segments (>=20 residues) exceeding M_0.05:  1
# 4) 1) From  602 to  641:  length= 40, score=31.00  **
# 4)    (pocket at  632 to  632:   length=  1, score=-8.00) 
# 4)     602  NTFNWTVPWL SALASIALTL GVIVLYYIPI  |R| LLIMAWGIN
# 4)    L:  7(17.5%);  A:  4(10.0%);  I:  6(15.0%);
# 4) temp.txt: # of segments (>=20 residues) exceeding M_0.05:  1
# 5) 1) From  504 to  531:  length= 28, score=29.00  **
# 5)    (pocket at  518 to  519:   length=  2, score=-10.00) 
# 5)     504  IIAFIVFLVV VWIF |EP| YMIP ISLLIVFL
# 5)    L:  4(14.3%);  V:  5(17.9%);  I:  7(25.0%);  F:  4(14.3%);
# 5) temp.txt: # of segments (>=15 residues) exceeding M_0.05:  1
# 6) 1) From  504 to  531:  length= 28, score=71.00  **
# 6)    (pocket at  518 to  520:   length=  3, score=-24.00) 
# 6)     504  IIAFIVFLVV VWIF |EPY| MIP ISLLIVFL
# 6)    L:  4(14.3%);  V:  5(17.9%);  I:  7(25.0%);  F:  4(14.3%);
# 6) 2) From  611 to  640:  length= 30, score=58.00  *
# 6)    (pocket at  630 to  632:   length=  3, score=-17.00) 
# 6)     611  LSALASIALT LGVIVLYYI |P IR| LLIMAWGI
# 6)    L:  7(23.3%);  A:  4(13.3%);  I:  6(20.0%);
# 6) temp.txt: # of segments (>=15 residues) exceeding M_0.05:  2
2. Long amino acid multiplets (>= 5; Letter/Length/Position):
    D/5/559

1. Long charge multiplets (>= 5; Letter/Length/Position):
    -/11/553


Location (Quartile) Spacing     Rank       P-value   Interpretation

 450- 603  (4.)     T( 153)T     1 of  34   0.0063   large maximal spacing
 601- 632  (4.)     *(  31)*     1 of 198   0.0039   large maximal spacing


SAPS.  Version of April 11, 1996.
Date run: Wed Feb 26 14:12:30 2020

File: temp.txt

There are no significant charge clusters.


Location (Quartile) Spacing     Rank       P-value   Interpretation

  36-  55  (1.)     -(  19)-     1 of  28   0.9988   small  1. maximal spacing
 190- 208  (4.)     -(  18)-     2 of  28   0.9867   small  2. maximal spacing


SAPS.  Version of April 11, 1996.
Date run: Wed Feb 26 14:12:30 2020

File: temp.txt

There are no significant charge clusters.


Location (Quartile) Spacing     Rank       P-value   Interpretation

  20-  23  (1.)     K(   3)K    28 of  28   0.0003   large minimal spacing
  32-  35  (1.)     K(   3)K    25 of  28   0.0003     matching minimum
 191- 194  (3.)     K(   3)K    26 of  28   0.0003     matching minimum
 326- 329  (4.)     K(   3)K    27 of  28   0.0003     matching minimum


SAPS.  Version of April 11, 1996.
Date run: Wed Feb 26 14:12:30 2020

File: temp.txt

There are no significant charge clusters.


1. Total number of amino acid multiplets:   3  (Expected range:   5-- 29) low

Location (Quartile) Spacing     Rank       P-value   Interpretation

   0-   4  (1.)     L(   4)L    12 of  12   0.0087   large minimal spacing
   0-   5  (1.)     K(   5)K     2 of   4   0.9988   small  2. maximal spacing
   0-  12  (1.)     F(  12)F     2 of  16   0.9938   small  2. maximal spacing
   1-  10  (1.)     N(   9)N     2 of  18   0.9999   small  2. maximal spacing
   6- 130  (2.)     I( 124)I     1 of   5   0.0003   large  1. maximal spacing
   9-  18  (1.)     *(   9)*     1 of  22   1.0000   small  1. maximal spacing
   9-  18  (1.)     +(   9)+     2 of  20   0.9997   small  2. maximal spacing
   9- 138  (3.)     K( 129)K     1 of   4   0.0005   large  1. maximal spacing
  12-  19  (1.)     F(   7)F    16 of  16   0.0000   large minimal spacing
  14-  16  (1.)     T(   2)T    29 of  29   0.0000   large minimal spacing
  22-  24  (1.)     T(   2)T    17 of  29   0.0000     matching minimum
  30-  32  (1.)     T(   2)T    18 of  29   0.0000     matching minimum
  31-  33  (1.)     V(   2)V    34 of  34   0.0000   large minimal spacing
  38-  40  (2.)     T(   2)T    19 of  29   0.0000     matching minimum
  46-  48  (2.)     T(   2)T    20 of  29   0.0000     matching minimum
  47-  49  (2.)     V(   2)V    30 of  34   0.0000     matching minimum
  54-  56  (2.)     T(   2)T    21 of  29   0.0000     matching minimum
  55-  57  (2.)     V(   2)V    31 of  34   0.0000     matching minimum
  62-  64  (2.)     T(   2)T    22 of  29   0.0000     matching minimum
  63-  65  (2.)     V(   2)V    32 of  34   0.0000     matching minimum
  70-  72  (3.)     T(   2)T    23 of  29   0.0000     matching minimum
  71-  73  (3.)     V(   2)V    33 of  34   0.0000     matching minimum
  86-  88  (3.)     T(   2)T    24 of  29   0.0000     matching minimum
  94-  96  (3.)     T(   2)T    25 of  29   0.0000     matching minimum
 102- 104  (4.)     T(   2)T    26 of  29   0.0000     matching minimum
 110- 112  (4.)     T(   2)T    27 of  29   0.0000     matching minimum
 118- 120  (4.)     T(   2)T    28 of  29   0.0000     matching minimum
 123- 138  (4.)     F(  15)F     1 of  16   0.9967   small  1. maximal spacing
 125- 138  (4.)     N(  13)N     1 of  18   0.9990   small  1. maximal spacing
 128- 136  (4.)     *(   8)*     2 of  22   0.9999   small  2. maximal spacing
 128- 138  (4.)     +(  10)+     1 of  20   1.0000   small  1. maximal spacing
 130- 135  (4.)     I(   5)I     2 of   5   0.9998   small  2. maximal spacing


SAPS.  Version of April 11, 1996.
Date run: Wed Feb 26 14:12:30 2020

File: temp.txt

There are no significant charge clusters.


There are no unusual spacings.

SAPS.  Version of April 11, 1996.
Date run: Wed Feb 26 14:12:30 2020

File: temp.txt

There are no significant charge clusters.


Location (Quartile) Spacing     Rank       P-value   Interpretation

   0-  60  (1.)     W(  60)W     4 of   4   0.0054   large minimal spacing
   0-  88  (1.)     D(  88)D     1 of   4   0.9902   small maximal spacing
  24-  48  (1.)     P(  24)P     2 of  10   0.9993   small  2. maximal spacing
  60- 120  (2.)     W(  60)W     3 of   4   0.0054     matching minimum
  89- 270  (3.)     P( 181)P     1 of  10   0.0013   large  1. maximal spacing
 203- 206  (3.)     V(   3)V    25 of  25   0.0008   large minimal spacing


SAPS.  Version of April 11, 1996.
Date run: Wed Feb 26 14:12:30 2020

File: temp.txt

Positive charge clusters (cmin = 10/30 or 13/45 or 16/60):  none

Negative charge clusters (cmin = 10/30 or 13/45 or 16/60):

 1) From  446 to  469:   DEIETECILALDDDIVMLTADEVE
                         --0-0-00000---000000--0-
    quartile: 3; size: 24, +count:  0, -count: 10, 0count: 14; t-value:  4.75 *


Mixed charge clusters (cmin = 15/30 or 21/45 or 26/60):  none

(*00)  35(3,0,1); at  290- 327:   DLTDVLKIIKTYSSARISEMKKQVKFYFNRYISTMKGI


Location (Quartile) Spacing     Rank       P-value   Interpretation

  51- 167  (1.)     K( 116)K     1 of  46   0.0038   large  1. maximal spacing
 437- 498  (3.)     K(  61)K     2 of  46   0.0454   large  2. maximal spacing


SAPS.  Version of April 11, 1996.
Date run: Wed Feb 26 14:12:30 2020

File: temp.txt

There are no significant charge clusters.


Location (Quartile) Spacing     Rank       P-value   Interpretation

  76-  92  (3.)     Y(  16)Y     2 of  10   0.9614   small  2. maximal spacing
  83-  99  (3.)     N(  16)N     2 of   9   0.9712   small  2. maximal spacing
  88- 104  (4.)     Q(  16)Q     1 of  11   0.9998   small maximal spacing
  92- 108  (4.)     Y(  16)Y     1 of  10   1.0000   small  1. maximal spacing
  99- 115  (4.)     N(  16)N     1 of   9   1.0000   small  1. maximal spacing
 103- 110  (4.)     L(   7)L     2 of  33   0.9914   small  2. maximal spacing
 111- 121  (4.)     T(  10)T     1 of  24   0.9976   small maximal spacing
 119- 126  (4.)     L(   7)L     1 of  33   0.9998   small  1. maximal spacing


SAPS.  Version of April 11, 1996.
Date run: Wed Feb 26 14:12:30 2020

File: temp.txt

There are no significant charge clusters.


Location (Quartile) Spacing     Rank       P-value   Interpretation

   0-   4  (1.)     N(   4)N    18 of  18   0.0000   large minimal spacing
  12-  14  (1.)     L(   2)L    38 of  38   0.0000   large minimal spacing
  15-  24  (1.)     C(   9)C    15 of  15   0.0000   large minimal spacing
  24-  33  (1.)     C(   9)C     4 of  15   0.0000     matching minimum
  33-  42  (1.)     C(   9)C     5 of  15   0.0000     matching minimum
  42-  51  (2.)     C(   9)C     6 of  15   0.0000     matching minimum
  66-  68  (2.)     L(   2)L    37 of  38   0.0000     matching minimum
  69-  78  (2.)     C(   9)C     7 of  15   0.0000     matching minimum
  78-  87  (3.)     C(   9)C     8 of  15   0.0000     matching minimum
  87-  96  (3.)     C(   9)C     9 of  15   0.0000     matching minimum
  96- 105  (3.)     C(   9)C    10 of  15   0.0000     matching minimum
 105- 114  (3.)     C(   9)C    11 of  15   0.0000     matching minimum
 107- 116  (3.)     I(   9)I     2 of  33   0.9907   small  2. maximal spacing
 114- 123  (4.)     C(   9)C    12 of  15   0.0000     matching minimum
 116- 125  (4.)     I(   9)I     1 of  33   0.9997   small  1. maximal spacing
 123- 132  (4.)     C(   9)C    13 of  15   0.0000     matching minimum
 132- 141  (4.)     C(   9)C    14 of  15   0.0000     matching minimum
 135- 140  (4.)     L(   5)L     2 of  38   1.0000   small  2. maximal spacing
 136- 145  (4.)     T(   9)T     2 of  21   1.0000   small  2. maximal spacing
 139- 148  (4.)     N(   9)N     2 of  18   1.0000   small  2. maximal spacing
 141- 159  (4.)     C(  18)C     1 of  15   0.9975   small maximal spacing
 144- 149  (4.)     L(   5)L     1 of  38   1.0000   small  1. maximal spacing
 145- 154  (4.)     T(   9)T     1 of  21   1.0000   small  1. maximal spacing
 148- 159  (4.)     N(  11)N     1 of  18   1.0000   small  1. maximal spacing


SAPS.  Version of April 11, 1996.
Date run: Wed Feb 26 14:12:30 2020

File: temp.txt

There are no significant charge clusters.


Location (Quartile) Spacing     Rank       P-value   Interpretation

  96- 178  (2.)     +(  82)+     1 of  29   0.0012   large  1. maximal spacing
 230- 250  (4.)     +(  20)+     2 of  29   0.9685   small  2. maximal spacing


SAPS.  Version of April 11, 1996.
Date run: Wed Feb 26 14:12:30 2020

File: temp.txt

There are no significant charge clusters.


There are no unusual spacings.

SAPS.  Version of April 11, 1996.
Date run: Wed Feb 26 14:12:30 2020

File: temp.txt

There are no significant charge clusters.


Location (Quartile) Spacing     Rank       P-value   Interpretation

  21-  36  (1.)     W(  15)W    12 of  12   0.0093   large minimal spacing
 116- 300  (2.)     R( 184)R     1 of  24   0.0008   large maximal spacing


SAPS.  Version of April 11, 1996.
Date run: Wed Feb 26 14:12:30 2020

File: temp.txt

There are no significant charge clusters.


Not evaluated (sequence length < 100 aa, too short).

SAPS.  Version of April 11, 1996.
Date run: Wed Feb 26 14:12:30 2020

File: temp.txt

There are no significant charge clusters.


Location (Quartile) Spacing     Rank       P-value   Interpretation

 126- 248  (2.)     N( 122)N     2 of  18   0.0000   large  2. maximal spacing
 254- 398  (4.)     N( 144)N     1 of  18   0.0073   large  1. maximal spacing


SAPS.  Version of April 11, 1996.
Date run: Wed Feb 26 14:12:30 2020

File: temp.txt

Positive charge clusters (cmin = 13/30 or 17/45 or 21/60):  none

Negative charge clusters (cmin = 13/30 or 18/45 or 22/60):  none

Mixed charge clusters (cmin = 20/30 or 27/45 or 33/60):

 1) From 1272 to 1300:   EVDAKEAKEVKKMEKELKRLEKKELVEKK
                         -0-0+-0+-0++0-+-0++0-++-00-++
    quartile: 3; size: 29, +count: 11, -count:  9, 0count:  9; t-value:  5.01 *


(+00)  14(0,0,0); at 1803-1816:   LNRFPRGAKSSKLC
(*00)  27(0,0,2); at 1800-1826:   TLDLNRFPRGAKSSKLCTLDMLKTDGT

# 3) 1) From 1276 to 1300:  length= 25, score=11.00  * 
# 3)    1276  KEAKEVKKME KELKRLEKKE LVEKK
# 3)    L:  3(12.0%);  K: 10(40.0%);  E:  7(28.0%);
# 3) temp.txt: # of segments (>=20 residues) exceeding M_0.05:  1
# 5) 1) From 1923 to 1938:  length= 16, score=25.00  * 
# 5)    1923  LLIVLLLTIL LVLFFY
# 5)    L:  8(50.0%);  V:  2(12.5%);  I:  2(12.5%);  F:  2(12.5%);
# 5) temp.txt: # of segments (>=15 residues) exceeding M_0.05:  1
# 6) 1) From 1923 to 1937:  length= 15, score=68.00  ** 
# 6)    1923  LLIVLLLTIL LVLFF
# 6)    L:  8(53.3%);  V:  2(13.3%);  I:  2(13.3%);  F:  2(13.3%);
# 6) temp.txt: # of segments (>=15 residues) exceeding M_0.05:  1

There are no unusual spacings.

SAPS.  Version of April 11, 1996.
Date run: Wed Feb 26 14:12:30 2020

File: temp.txt

There are no significant charge clusters.


1. Total number of amino acid multiplets:   0  (Expected range:   3-- 26) low

Location (Quartile) Spacing     Rank       P-value   Interpretation

   0-   2  (1.)     L(   2)L    23 of  23   0.0000   large minimal spacing
   0-   5  (1.)     T(   5)T    12 of  12   0.0003   large minimal spacing
   2-   4  (1.)     L(   2)L    12 of  23   0.0000     matching minimum
   7-   9  (1.)     F(   2)F    23 of  23   0.0000   large minimal spacing
   8-  10  (1.)     I(   2)I    24 of  24   0.0000   large minimal spacing
  12-  14  (1.)     L(   2)L    13 of  23   0.0000     matching minimum
  17-  19  (1.)     F(   2)F    13 of  23   0.0000     matching minimum
  18-  20  (1.)     I(   2)I    13 of  24   0.0000     matching minimum
  22-  24  (1.)     L(   2)L    14 of  23   0.0000     matching minimum
  27-  29  (1.)     F(   2)F    14 of  23   0.0000     matching minimum
  28-  30  (2.)     I(   2)I    14 of  24   0.0000     matching minimum
  32-  34  (2.)     L(   2)L    15 of  23   0.0000     matching minimum
  37-  39  (2.)     F(   2)F    15 of  23   0.0000     matching minimum
  38-  40  (2.)     I(   2)I    15 of  24   0.0000     matching minimum
  42-  44  (2.)     L(   2)L    16 of  23   0.0000     matching minimum
  47-  49  (2.)     F(   2)F    16 of  23   0.0000     matching minimum
  48-  50  (2.)     I(   2)I    16 of  24   0.0000     matching minimum
  52-  54  (2.)     L(   2)L    17 of  23   0.0000     matching minimum
  57-  59  (3.)     F(   2)F    17 of  23   0.0000     matching minimum
  58-  60  (3.)     I(   2)I    17 of  24   0.0000     matching minimum
  62-  64  (3.)     L(   2)L    18 of  23   0.0000     matching minimum
  67-  69  (3.)     F(   2)F    18 of  23   0.0000     matching minimum
  68-  70  (3.)     I(   2)I    18 of  24   0.0000     matching minimum
  72-  74  (3.)     L(   2)L    19 of  23   0.0000     matching minimum
  77-  79  (3.)     F(   2)F    19 of  23   0.0000     matching minimum
  78-  80  (3.)     I(   2)I    19 of  24   0.0000     matching minimum
  82-  84  (3.)     L(   2)L    20 of  23   0.0000     matching minimum
  86-  96  (4.)     V(  10)V     2 of  13   0.9979   small  2. maximal spacing
  87-  89  (4.)     F(   2)F    20 of  23   0.0000     matching minimum
  88-  90  (4.)     I(   2)I    20 of  24   0.0000     matching minimum
  89-  97  (4.)     F(   8)F     2 of  23   0.9940   small  2. maximal spacing
  90-  98  (4.)     I(   8)I     2 of  24   0.9899   small  2. maximal spacing
  91- 101  (4.)     Q(  10)Q     2 of  12   0.9983   small  2. maximal spacing
  92-  94  (4.)     L(   2)L    21 of  23   0.0000     matching minimum
  93- 103  (4.)     Y(  10)Y     2 of  12   0.9983   small  2. maximal spacing
  95- 105  (4.)     T(  10)T     2 of  12   0.9983   small  2. maximal spacing
  96- 106  (4.)     V(  10)V     1 of  13   1.0000   small  1. maximal spacing
  97-  99  (4.)     F(   2)F    21 of  23   0.0000     matching minimum
  98- 100  (4.)     I(   2)I    21 of  24   0.0000     matching minimum
  99- 107  (4.)     F(   8)F     1 of  23   0.9999   small  1. maximal spacing
 100- 108  (4.)     I(   8)I     1 of  24   0.9999   small  1. maximal spacing
 101- 116  (4.)     Q(  15)Q     1 of  12   0.9980   small  1. maximal spacing
 102- 104  (4.)     L(   2)L    22 of  23   0.0000     matching minimum
 103- 116  (4.)     Y(  13)Y     1 of  12   1.0000   small  1. maximal spacing
 105- 116  (4.)     T(  11)T     1 of  12   1.0000   small  1. maximal spacing
 107- 109  (4.)     F(   2)F    22 of  23   0.0000     matching minimum
 108- 110  (4.)     I(   2)I    22 of  24   0.0000     matching minimum
 112- 116  (4.)     V(   4)V    13 of  13   0.0007   large minimal spacing
 114- 116  (1.)     I(   2)I    23 of  24   0.0000     matching minimum


SAPS.  Version of April 11, 1996.
Date run: Wed Feb 26 14:12:30 2020

File: temp.txt

There are no significant charge clusters.


Location (Quartile) Spacing     Rank       P-value   Interpretation

  63-  65  (2.)     E(   2)E    20 of  20   0.0072   large minimal spacing
 107- 109  (3.)     E(   2)E    18 of  20   0.0072     matching minimum
 137- 139  (4.)     E(   2)E    19 of  20   0.0072     matching minimum


SAPS.  Version of April 11, 1996.
Date run: Wed Feb 26 14:12:30 2020

File: temp.txt

There are no significant charge clusters.


There are no unusual spacings.

SAPS.  Version of April 11, 1996.
Date run: Wed Feb 26 14:12:30 2020

File: temp.txt

There are no significant charge clusters.
  (*)   9(1,0,0); at  145- 154:   REEGDDEKER


There are no unusual spacings.

SAPS.  Version of April 11, 1996.
Date run: Wed Feb 26 14:12:30 2020

File: temp.txt

There are no significant charge clusters.


There are no unusual spacings.

SAPS.  Version of April 11, 1996.
Date run: Wed Feb 26 14:12:30 2020

File: temp.txt

There are no significant charge clusters.


1. Total number of charge multiplets:   7  (Expected range:   0--  6) high

Location (Quartile) Spacing     Rank       P-value   Interpretation

   0-   4  (1.)     T(   4)T    11 of  11   0.0099   large minimal spacing
   0-   6  (1.)     L(   6)L    14 of  14   0.0000   large minimal spacing
  16-  22  (1.)     L(   6)L     9 of  14   0.0000     matching minimum
  32-  38  (2.)     L(   6)L    10 of  14   0.0000     matching minimum
  48-  54  (2.)     L(   6)L    11 of  14   0.0000     matching minimum
  64-  70  (3.)     L(   6)L    12 of  14   0.0000     matching minimum
  71-  87  (3.)     A(  16)A     2 of   9   0.9508   small  2. maximal spacing
  75-  91  (3.)     P(  16)P     2 of   9   0.9508   small  2. maximal spacing
  90- 106  (4.)     N(  16)N     1 of  11   0.9990   small maximal spacing
  91- 107  (4.)     P(  16)P     1 of   9   1.0000   small  1. maximal spacing
  96- 102  (4.)     L(   6)L    13 of  14   0.0000     matching minimum
 103- 120  (4.)     A(  17)A     1 of   9   0.9999   small  1. maximal spacing
 107- 113  (4.)     P(   6)P     9 of   9   0.0079   large minimal spacing


SAPS.  Version of April 11, 1996.
Date run: Wed Feb 26 14:12:30 2020

File: temp.txt

There are no significant charge clusters.

# 5) 1) From  322 to  340:  length= 19, score=21.00  * 
# 5)     322  YFFPLAFLVF NAFYWIYYV
# 5)    L:  2(10.5%);  A:  2(10.5%);  V:  2(10.5%);  F:  5(26.3%);
# 5)    Y:  4(21.1%);
# 5) temp.txt: # of segments (>=15 residues) exceeding M_0.05:  1

There are no unusual spacings.

SAPS.  Version of April 11, 1996.
Date run: Wed Feb 26 14:12:30 2020

File: temp.txt

There are no significant charge clusters.


There are no unusual spacings.

SAPS.  Version of April 11, 1996.
Date run: Wed Feb 26 14:12:30 2020

File: temp.txt

Positive charge clusters (cmin = 13/30 or 17/45 or 21/60):

 1) From  188 to  210:   RRRKRGRSRSRERRRSRSRDRSR
                         +++++0+0+0+-+++0+0+-+0+
    quartile: 4; size: 23, +count: 15, -count:  2, 0count:  6; t-value:  5.01 *


Negative charge clusters (cmin = 12/30 or 17/45 or 21/60):

 1) From   70 to   98:   DDMQAQQEFDDFFEEVFTELEDKYGEIEE
                         --00000-0--00--000-0--+00-0--
    quartile: 2; size: 29, +count:  1, -count: 13, 0count: 15; t-value:  3.68


Mixed charge clusters (cmin = 20/30 or 27/45 or 34/60):  none

  (0)  23(0,0,0); at   40-  62:   PTFSQTVLLLNLYLNPQNTALTA
  (0)  29(1,0,0); at   40-  69:   PTFSQTVLLLNLYLNPQNTALTADGSHILV

# 1) 1) From  188 to  210:  length= 23, score=20.00  ** 
# 1)     188  RRRKRGRSRS RERRRSRSRD RSR
# 1)    S:  5(21.7%);  R: 14(60.9%);
# 1) temp.txt: # of segments (>=20 residues) exceeding M_0.05:  1
# 3) 1) From  179 to  212:  length= 34, score=14.00  ** 
# 3)     179  RELRRELYSR RRKRGRSRSR ERRRSRSRDR SRDR
# 3)    S:  6(17.6%);  R: 18(52.9%);
# 3) temp.txt: # of segments (>=20 residues) exceeding M_0.05:  1
# 4) 1) From   40 to   62:  length= 23, score=23.00  ** 
# 4)      40  PTFSQTVLLL NLYLNPQNTA LTA
# 4)    L:  6(26.1%);  T:  4(17.4%);  N:  3(13.0%);
# 4) temp.txt: # of segments (>=20 residues) exceeding M_0.05:  1
1. Long charge multiplets (>= 5; Letter/Length/Position):
    +/5/188


Location (Quartile) Spacing     Rank       P-value   Interpretation

  35- 118  (2.)     R(  83)R     1 of  28   0.0000   large maximal spacing
  39-  63  (1.)     *(  24)*     1 of  73   0.0021   large maximal spacing
  39-  92  (2.)     +(  53)+     1 of  38   0.0004   large  1. maximal spacing
  92- 116  (2.)     +(  24)+     2 of  38   0.0225   large  2. maximal spacing


SAPS.  Version of April 11, 1996.
Date run: Wed Feb 26 14:12:30 2020

File: temp.txt

There are no significant charge clusters.
 (*0)  13(0,0,0); at  289- 301:   QKNRQKFKVDIKW


There are no unusual spacings.

SAPS.  Version of April 11, 1996.
Date run: Wed Feb 26 14:12:30 2020

File: temp.txt

There are no significant charge clusters.


Location (Quartile) Spacing     Rank       P-value   Interpretation

 180- 209  (3.)     A(  29)A     1 of  23   0.9973   small maximal spacing


SAPS.  Version of April 11, 1996.
Date run: Wed Feb 26 14:12:30 2020

File: temp.txt

There are no significant charge clusters.


Not evaluated (sequence length < 100 aa, too short).

SAPS.  Version of April 11, 1996.
Date run: Wed Feb 26 14:12:30 2020

File: temp.txt

There are no significant charge clusters.


Not evaluated (sequence length < 100 aa, too short).

SAPS.  Version of April 11, 1996.
Date run: Wed Feb 26 14:12:30 2020

File: temp.txt

There are no significant charge clusters.


Location (Quartile) Spacing     Rank       P-value   Interpretation

   0- 125  (2.)     *( 125)*     1 of   5   0.0007   large  1. maximal spacing
   5- 130  (2.)     F( 125)F     1 of   5   0.0007   large  1. maximal spacing
  14-  18  (1.)     S(   4)S    20 of  20   0.0000   large minimal spacing
  35-  47  (2.)     Y(  12)Y     2 of  18   0.9908   small  2. maximal spacing
  36-  48  (2.)     V(  12)V     2 of  19   0.9850   small  2. maximal spacing
  42-  46  (2.)     S(   4)S    16 of  20   0.0000     matching minimum
  53-  56  (2.)     V(   3)V    19 of  19   0.0001   large minimal spacing
  85-  88  (3.)     V(   3)V    18 of  19   0.0001     matching minimum
 107- 123  (4.)     I(  16)I     2 of  13   0.9604   small  2. maximal spacing
 110- 118  (4.)     S(   8)S     2 of  20   1.0000   small  2. maximal spacing
 118- 122  (4.)     S(   4)S    17 of  20   0.0000     matching minimum
 120- 132  (4.)     V(  12)V     1 of  19   0.9999   small  1. maximal spacing
 122- 126  (4.)     S(   4)S    18 of  20   0.0000     matching minimum
 123- 140  (4.)     I(  17)I     1 of  13   0.9991   small  1. maximal spacing
 124- 127  (4.)     Y(   3)Y    18 of  18   0.0003   large minimal spacing
 126- 139  (4.)     S(  13)S     1 of  20   0.9976   small  1. maximal spacing
 129- 138  (4.)     *(   9)*     2 of   5   0.9980   small  2. maximal spacing
 131- 143  (4.)     Y(  12)Y     1 of  18   1.0000   small  1. maximal spacing
 134- 143  (4.)     F(   9)F     2 of   5   0.9980   small  2. maximal spacing
 139- 143  (4.)     S(   4)S    19 of  20   0.0000     matching minimum


SAPS.  Version of April 11, 1996.
Date run: Wed Feb 26 14:12:30 2020

File: temp.txt

There are no significant charge clusters.


1. Total number of amino acid multiplets:   0  (Expected range:   7-- 33) low

Location (Quartile) Spacing     Rank       P-value   Interpretation

   0-   2  (1.)     L(   2)L    23 of  23   0.0027   large minimal spacing
   0-   4  (1.)     Y(   4)Y    15 of  15   0.0058   large minimal spacing
   0-  10  (1.)     C(  10)C    12 of  12   0.0000   large minimal spacing
   3-  31  (1.)     E(  28)E     1 of  11   0.9971   small  1. maximal spacing
   5-  33  (1.)     N(  28)N     1 of  12   0.9916   small  1. maximal spacing
  10-  20  (1.)     C(  10)C    11 of  12   0.0000     matching minimum
  12-  22  (1.)     V(  10)V    12 of  12   0.0000   large minimal spacing
  23-  28  (1.)     S(   5)S    22 of  22   0.0000   large minimal spacing
  41-  46  (1.)     S(   5)S    13 of  22   0.0000     matching minimum
  59-  64  (2.)     S(   5)S    14 of  22   0.0000     matching minimum
  63-  81  (2.)     H(  18)H     8 of   8   0.0001   large minimal spacing
  77-  82  (2.)     S(   5)S    15 of  22   0.0000     matching minimum
  81-  99  (2.)     H(  18)H     4 of   8   0.0001     matching minimum
  95- 100  (3.)     S(   5)S    16 of  22   0.0000     matching minimum
  99- 117  (3.)     H(  18)H     5 of   8   0.0001     matching minimum
 113- 118  (3.)     S(   5)S    17 of  22   0.0000     matching minimum
 117- 135  (3.)     H(  18)H     6 of   8   0.0001     matching minimum
 131- 136  (3.)     S(   5)S    18 of  22   0.0000     matching minimum
 135- 153  (3.)     H(  18)H     7 of   8   0.0001     matching minimum
 140- 158  (4.)     Y(  18)Y     2 of  15   0.9932   small  2. maximal spacing
 146- 164  (4.)     C(  18)C     2 of  12   0.9974   small  2. maximal spacing
 148- 166  (4.)     V(  18)V     2 of  12   0.9974   small  2. maximal spacing
 149- 154  (4.)     S(   5)S    19 of  22   0.0000     matching minimum
 152- 160  (4.)     I(   8)I     2 of  45   0.9995   small  2. maximal spacing
 154- 167  (4.)     S(  13)S     2 of  22   0.9993   small  2. maximal spacing
 155- 163  (4.)     T(   8)T     2 of  34   1.0000   small  2. maximal spacing
 159- 177  (4.)     N(  18)N     2 of  12   0.9974   small  2. maximal spacing
 162- 174  (4.)     L(  12)L     2 of  23   0.9998   small  2. maximal spacing
 164- 182  (4.)     C(  18)C     1 of  12   1.0000   small  1. maximal spacing
 166- 184  (4.)     V(  18)V     1 of  12   1.0000   small  1. maximal spacing
 167- 172  (4.)     S(   5)S    20 of  22   0.0000     matching minimum
 170- 178  (4.)     I(   8)I     1 of  45   1.0000   small  1. maximal spacing
 171- 189  (4.)     Y(  18)Y     1 of  15   1.0000   small  1. maximal spacing
 172- 185  (4.)     S(  13)S     1 of  22   1.0000   small  1. maximal spacing
 173- 181  (4.)     T(   8)T     1 of  34   1.0000   small  1. maximal spacing
 175- 196  (4.)     E(  21)E     2 of  11   0.9894   small  2. maximal spacing
 180- 192  (4.)     L(  12)L     1 of  23   1.0000   small  1. maximal spacing
 185- 190  (4.)     S(   5)S    21 of  22   0.0000     matching minimum


SAPS.  Version of April 11, 1996.
Date run: Wed Feb 26 14:12:30 2020

File: temp.txt

There are no significant charge clusters.


Location (Quartile) Spacing     Rank       P-value   Interpretation

   0-   2  (1.)     E(   2)E    58 of  58   0.0000   large minimal spacing
 247- 249  (2.)     E(   2)E    56 of  58   0.0000     matching minimum
 312- 350  (3.)     C(  38)C     1 of  37   0.9993   small  1. maximal spacing
 439- 441  (3.)     E(   2)E    57 of  58   0.0000     matching minimum
 577- 609  (4.)     C(  32)C     2 of  37   0.9997   small  2. maximal spacing
 630- 632  (4.)     R(   2)R    39 of  39   0.0073   large minimal spacing
 639- 644  (4.)     C(   5)C    37 of  37   0.0000   large minimal spacing
 642- 644  (1.)     R(   2)R    38 of  39   0.0073     matching minimum


SAPS.  Version of April 11, 1996.
Date run: Wed Feb 26 14:12:30 2020

File: temp.txt

There are no significant charge clusters.


Not evaluated (sequence length < 100 aa, too short).

SAPS.  Version of April 11, 1996.
Date run: Wed Feb 26 14:12:30 2020

File: temp.txt

There are no significant charge clusters.


Location (Quartile) Spacing     Rank       P-value   Interpretation

  71-  81  (3.)     C(  10)C     7 of   7   0.0045   large minimal spacing
  81-  91  (3.)     C(  10)C     5 of   7   0.0045     matching minimum
  91- 101  (4.)     C(  10)C     6 of   7   0.0045     matching minimum


SAPS.  Version of April 11, 1996.
Date run: Wed Feb 26 14:12:30 2020

File: temp.txt

There are no significant charge clusters.
 (*0)  13(0,0,0); at   77-  89:   PRCRARFDFEGEG


Location (Quartile) Spacing     Rank       P-value   Interpretation

  87-  89  (2.)     G(   2)G    27 of  27   0.0042   large minimal spacing
  89-  91  (2.)     G(   2)G    26 of  27   0.0042     matching minimum


SAPS.  Version of April 11, 1996.
Date run: Wed Feb 26 14:12:31 2020

File: temp.txt

There are no significant charge clusters.


Not evaluated (sequence length < 100 aa, too short).

SAPS.  Version of April 11, 1996.
Date run: Wed Feb 26 14:12:31 2020

File: temp.txt

There are no significant charge clusters.


Not evaluated (sequence length < 100 aa, too short).

SAPS.  Version of April 11, 1996.
Date run: Wed Feb 26 14:12:31 2020

File: temp.txt

There are no significant charge clusters.


Not evaluated (sequence length < 100 aa, too short).

SAPS.  Version of April 11, 1996.
Date run: Wed Feb 26 14:12:31 2020

File: temp.txt

There are no significant charge clusters.


Location (Quartile) Spacing     Rank       P-value   Interpretation

   3-   5  (1.)     K(   2)K    21 of  21   0.0083   large minimal spacing
  67- 166  (3.)     P(  99)P     1 of  14   0.0010   large maximal spacing
  93-  95  (2.)     K(   2)K    20 of  21   0.0083     matching minimum


SAPS.  Version of April 11, 1996.
Date run: Wed Feb 26 14:12:31 2020

File: temp.txt

There are no significant charge clusters.


Location (Quartile) Spacing     Rank       P-value   Interpretation

   0-   6  (1.)     C(   6)C    14 of  14   0.0000   large minimal spacing
   0-  60  (1.)     H(  60)H     1 of  16   0.0010   large  1. maximal spacing
   7-   9  (1.)     *(   2)*    17 of  17   0.0089   large minimal spacing
   7-   9  (1.)     +(   2)+    17 of  17   0.0089   large minimal spacing
   7-   9  (1.)     R(   2)R    17 of  17   0.0089   large minimal spacing
  17-  19  (1.)     *(   2)*    12 of  17   0.0089     matching minimum
  17-  19  (1.)     +(   2)+    12 of  17   0.0089     matching minimum
  17-  19  (1.)     R(   2)R    12 of  17   0.0089     matching minimum
  27-  29  (1.)     *(   2)*    13 of  17   0.0089     matching minimum
  27-  29  (1.)     +(   2)+    13 of  17   0.0089     matching minimum
  27-  29  (1.)     R(   2)R    13 of  17   0.0089     matching minimum
  37-  39  (2.)     *(   2)*    14 of  17   0.0089     matching minimum
  37-  39  (2.)     +(   2)+    14 of  17   0.0089     matching minimum
  37-  39  (2.)     R(   2)R    14 of  17   0.0089     matching minimum
  47-  49  (2.)     *(   2)*    15 of  17   0.0089     matching minimum
  47-  49  (2.)     +(   2)+    15 of  17   0.0089     matching minimum
  47-  49  (2.)     R(   2)R    15 of  17   0.0089     matching minimum
  54-  63  (2.)     V(   9)V     2 of  21   0.9991   small  2. maximal spacing
  57-  59  (2.)     *(   2)*    16 of  17   0.0089     matching minimum
  57-  59  (2.)     +(   2)+    16 of  17   0.0089     matching minimum
  57-  59  (2.)     R(   2)R    16 of  17   0.0089     matching minimum
  60-  72  (2.)     H(  12)H     2 of  16   0.9902   small  2. maximal spacing
  64- 134  (3.)     V(  70)V     1 of  21   0.0000   large  1. maximal spacing
 114- 124  (4.)     C(  10)C     2 of  14   0.9996   small  2. maximal spacing
 117- 119  (4.)     L(   2)L    19 of  19   0.0023   large minimal spacing
 124- 134  (4.)     C(  10)C     1 of  14   1.0000   small  1. maximal spacing


SAPS.  Version of April 11, 1996.
Date run: Wed Feb 26 14:12:31 2020

File: temp.txt

There are no significant charge clusters.


Not evaluated (sequence length < 100 aa, too short).

SAPS.  Version of April 11, 1996.
Date run: Wed Feb 26 14:12:31 2020

File: temp.txt

There are no significant charge clusters.
(*00)  18(0,0,0); at  443- 460:   RCNDVLELVETTRHFRLL

2. Long amino acid multiplets (>= 5; Letter/Length/Position):
    L/5/701


Location (Quartile) Spacing     Rank       P-value   Interpretation

 615- 617  (3.)     I(   2)I    64 of  64   0.0004   large minimal spacing
 772- 774  (3.)     I(   2)I    62 of  64   0.0004     matching minimum
 935- 937  (4.)     I(   2)I    63 of  64   0.0004     matching minimum


SAPS.  Version of April 11, 1996.
Date run: Wed Feb 26 14:12:31 2020

File: temp.txt

There are no significant charge clusters.


1. Total number of amino acid multiplets:   1  (Expected range:   3-- 25) low

Location (Quartile) Spacing     Rank       P-value   Interpretation

  47-  55  (2.)     C(   8)C     1 of  17   1.0000   small  1. maximal spacing
  56-  59  (3.)     Y(   3)Y    16 of  16   0.0003   large minimal spacing
  70-  73  (3.)     Y(   3)Y    15 of  16   0.0003     matching minimum
  89-  96  (4.)     L(   7)L     2 of  30   0.9789   small  2. maximal spacing
  96- 103  (4.)     L(   7)L     1 of  30   0.9993   small  1. maximal spacing
 104- 111  (4.)     C(   7)C     2 of  17   1.0000   small  2. maximal spacing
 111- 115  (4.)     C(   4)C    17 of  17   0.0000   large minimal spacing
 112- 115  (4.)     H(   3)H    15 of  15   0.0009   large minimal spacing


SAPS.  Version of April 11, 1996.
Date run: Wed Feb 26 14:12:31 2020

File: temp.txt

There are no significant charge clusters.


Location (Quartile) Spacing     Rank       P-value   Interpretation

   0-   9  (1.)     F(   9)F    15 of  15   0.0006   large minimal spacing
 114- 116  (2.)     K(   2)K    30 of  30   0.0027   large minimal spacing
 117- 233  (3.)     T( 116)T     1 of  18   0.0080   large maximal spacing
 203- 252  (3.)     H(  49)H     1 of  10   0.9984   small maximal spacing
 207- 209  (3.)     K(   2)K    28 of  30   0.0027     matching minimum
 230- 232  (3.)     K(   2)K    29 of  30   0.0027     matching minimum


SAPS.  Version of April 11, 1996.
Date run: Wed Feb 26 14:12:31 2020

File: temp.txt

Positive charge clusters (cmin =  8/30 or 11/45 or 13/60):  none

Negative charge clusters (cmin =  9/30 or 12/45 or 14/60):  none

Mixed charge clusters (cmin = 13/30 or 18/45 or 22/60):

 1) From  324 to  357:   KSCSEENNIIERPKVNKQITDWREQARKLDKVSR
                         +000--0000-+0+00+000-0+-00++0-+00+
    quartile: 4; size: 34, +count:  9, -count:  6, 0count: 19; t-value:  3.93


There are no unusual spacings.

SAPS.  Version of April 11, 1996.
Date run: Wed Feb 26 14:12:31 2020

File: temp.txt

There are no significant charge clusters.


Location (Quartile) Spacing     Rank       P-value   Interpretation

   0-  40  (1.)     Q(  40)Q     1 of   9   0.9902   small maximal spacing
 221- 227  (4.)     C(   6)C    14 of  14   0.0024   large minimal spacing


SAPS.  Version of April 11, 1996.
Date run: Wed Feb 26 14:12:31 2020

File: temp.txt

There are no significant charge clusters.

# 5) 1) From   98 to  127:  length= 30, score=30.00  * 
# 5)      98  MILNMVLLVI PVIIMSLAYG WICYTLWIGM
# 5)    L:  5(16.7%);  V:  3(10.0%);  I:  6(20.0%);  M:  4(13.3%);
# 5) temp.txt: # of segments (>=15 residues) exceeding M_0.05:  1
# 6) 1) From   98 to  127:  length= 30, score=59.00  * 
# 6)      98  MILNMVLLVI PVIIMSLAYG WICYTLWIGM
# 6)    L:  5(16.7%);  V:  3(10.0%);  I:  6(20.0%);  M:  4(13.3%);
# 6) temp.txt: # of segments (>=15 residues) exceeding M_0.05:  1

Location (Quartile) Spacing     Rank       P-value   Interpretation

 165- 286  (3.)     G( 121)G     1 of  16   0.0090   large maximal spacing


SAPS.  Version of April 11, 1996.
Date run: Wed Feb 26 14:12:31 2020

File: temp.txt

There are no significant charge clusters.


Not evaluated (sequence length < 100 aa, too short).

SAPS.  Version of April 11, 1996.
Date run: Wed Feb 26 14:12:31 2020

File: temp.txt

There are no significant charge clusters.
(*00)  15(0,0,0); at  209- 223:   KSGRYFEAAEHFELY


Location (Quartile) Spacing     Rank       P-value   Interpretation

 118- 123  (2.)     V(   5)V    21 of  21   0.0064   large minimal spacing


SAPS.  Version of April 11, 1996.
Date run: Wed Feb 26 14:12:31 2020

File: temp.txt

There are no significant charge clusters.


Location (Quartile) Spacing     Rank       P-value   Interpretation

   5-  81  (2.)     D(  76)D     1 of   6   0.0074   large  1. maximal spacing
  81-  91  (4.)     D(  10)D     2 of   6   0.9938   small  2. maximal spacing


SAPS.  Version of April 11, 1996.
Date run: Wed Feb 26 14:12:31 2020

File: temp.txt

There are no significant charge clusters.
  (+)   6(1,0,0); at   73-  79:   KKRDKKR
  (0)  51(1,0,0); at   80- 131:   see sequence file: temp.txt

# 5) 1) From   33 to   60:  length= 28, score=27.00  * 
# 5)      33  GYIYAFFVPI GISLVFNFVC FIMTLYFI
# 5)    V:  3(10.7%);  I:  5(17.9%);  F:  6(21.4%);  Y:  3(10.7%);
# 5) temp.txt: # of segments (>=15 residues) exceeding M_0.05:  1
# 6) 1) From   33 to   60:  length= 28, score=64.00  * 
# 6)      33  GYIYAFFVPI GISLVFNFVC FIMTLYFI
# 6)    V:  3(10.7%);  I:  5(17.9%);  F:  6(21.4%);  Y:  3(10.7%);
# 6) 2) From   86 to  129:  length= 44, score=71.00  * 
# 6)      86  LSSVMGFTWI FGFIASTTNI SVLWYVYIIL NGLQGVFIFL SFCL
# 6)    L:  6(13.6%);  S:  5(11.4%);  I:  6(13.6%);  F:  6(13.6%);
# 6) temp.txt: # of segments (>=15 residues) exceeding M_0.05:  2

Location (Quartile) Spacing     Rank       P-value   Interpretation

   0-   4  (1.)     V(   4)V    14 of  14   0.0069   large minimal spacing
  31-  61  (2.)     *(  30)*     2 of  33   0.0002   large  2. maximal spacing
  47-  51  (2.)     V(   4)V    12 of  14   0.0069     matching minimum
  85- 132  (3.)     *(  47)*     1 of  33   0.0005   large  1. maximal spacing
 107- 111  (3.)     V(   4)V    13 of  14   0.0069     matching minimum


SAPS.  Version of April 11, 1996.
Date run: Wed Feb 26 14:12:31 2020

File: temp.txt

There are no significant charge clusters.


1. Total number of amino acid multiplets:   1  (Expected range:   2-- 24) low

Location (Quartile) Spacing     Rank       P-value   Interpretation

   4-   6  (1.)     S(   2)S    27 of  27   0.0000   large minimal spacing
  11-  13  (1.)     S(   2)S    17 of  27   0.0000     matching minimum
  18-  20  (1.)     S(   2)S    18 of  27   0.0000     matching minimum
  25-  27  (1.)     S(   2)S    19 of  27   0.0000     matching minimum
  32-  34  (2.)     S(   2)S    20 of  27   0.0000     matching minimum
  37-  39  (2.)     S(   2)S    21 of  27   0.0000     matching minimum
  53-  55  (2.)     S(   2)S    22 of  27   0.0000     matching minimum
  74-  76  (3.)     S(   2)S    23 of  27   0.0000     matching minimum
  79-  93  (4.)     G(  14)G     1 of  14   0.9925   small maximal spacing
  81-  83  (3.)     S(   2)S    24 of  27   0.0000     matching minimum
  88-  90  (4.)     S(   2)S    25 of  27   0.0000     matching minimum
  99- 113  (4.)     P(  14)P     1 of  14   0.9925   small maximal spacing
 102- 104  (4.)     S(   2)S    26 of  27   0.0000     matching minimum


SAPS.  Version of April 11, 1996.
Date run: Wed Feb 26 14:12:31 2020

File: temp.txt

There are no significant charge clusters.
  (0)  56(1,0,0); at  192- 248:   see sequence file: temp.txt

# 4) 1) From  192 to  248:  length= 57, score=48.00  * 
# 4)     192  NIGYYIIQMY IPSILIVVIS WISFWLTVTS VPGRISLGVL TVLTMTTQSS 
# 4)     242  GVNASLP
# 4)    L:  6(10.5%);  S:  8(14.0%);  V:  7(12.3%);  T:  6(10.5%);
# 4)    I:  9(15.8%);
# 4) temp.txt: # of segments (>=20 residues) exceeding M_0.05:  1

Location (Quartile) Spacing     Rank       P-value   Interpretation

 190- 257  (3.)     -(  67)-     1 of  42   0.0083   large maximal spacing


SAPS.  Version of April 11, 1996.
Date run: Wed Feb 26 14:12:31 2020

File: temp.txt

There are no significant charge clusters.


There are no unusual spacings.

SAPS.  Version of April 11, 1996.
Date run: Wed Feb 26 14:12:31 2020

File: temp.txt

There are no significant charge clusters.


Location (Quartile) Spacing     Rank       P-value   Interpretation

  39-  58  (1.)     T(  19)T     2 of   9   0.9993   small  2. maximal spacing
  49-  56  (1.)     -(   7)-    16 of  16   0.0001   large minimal spacing
  70- 224  (3.)     T( 154)T     1 of   9   0.0015   large  1. maximal spacing
  73- 148  (2.)     F(  75)F     1 of  22   0.0046   large maximal spacing
  90- 101  (2.)     E(  11)E    12 of  12   0.0001   large minimal spacing
 101- 112  (2.)     E(  11)E     4 of  12   0.0001     matching minimum
 112- 123  (2.)     E(  11)E     5 of  12   0.0001     matching minimum
 123- 134  (3.)     E(  11)E     6 of  12   0.0001     matching minimum
 144- 149  (3.)     H(   5)H    17 of  17   0.0008   large minimal spacing
 156- 167  (3.)     E(  11)E     7 of  12   0.0001     matching minimum
 167- 178  (3.)     E(  11)E     8 of  12   0.0001     matching minimum
 178- 189  (4.)     E(  11)E     9 of  12   0.0001     matching minimum
 182- 187  (4.)     H(   5)H    16 of  17   0.0008     matching minimum
 189- 200  (4.)     E(  11)E    10 of  12   0.0001     matching minimum
 200- 211  (4.)     E(  11)E    11 of  12   0.0001     matching minimum
 213- 222  (4.)     +(   9)+    16 of  16   0.0000   large minimal spacing
 213- 222  (4.)     K(   9)K    16 of  16   0.0000   large minimal spacing
 221- 228  (4.)     -(   7)-    15 of  16   0.0001     matching minimum


SAPS.  Version of April 11, 1996.
Date run: Wed Feb 26 14:12:31 2020

File: temp.txt

There are no significant charge clusters.


1. Total number of amino acid multiplets:  29  (Expected range:   4-- 27) high

Location (Quartile) Spacing     Rank       P-value   Interpretation

   0-  16  (1.)     W(  16)W     9 of   9   0.0000   large minimal spacing
   0-  23  (1.)     E(  23)E     1 of   9   0.9993   small  1. maximal spacing
  16-  32  (1.)     W(  16)W     2 of   9   0.0000   large  2. maximal spacing
  17-  33  (1.)     N(  16)N     6 of   6   0.0060   large minimal spacing
  23-  39  (1.)     E(  16)E     9 of   9   0.0000   large minimal spacing
  32-  48  (2.)     W(  16)W     3 of   9   0.0000     matching minimum
  39-  55  (2.)     E(  16)E     2 of   9   0.0000   large  2. maximal spacing
  48-  64  (2.)     W(  16)W     4 of   9   0.0000     matching minimum
  55-  71  (2.)     E(  16)E     3 of   9   0.0000     matching minimum
  64-  80  (2.)     W(  16)W     5 of   9   0.0000     matching minimum
  71-  87  (3.)     E(  16)E     4 of   9   0.0000     matching minimum
  80-  96  (3.)     W(  16)W     6 of   9   0.0000     matching minimum
  87- 103  (3.)     E(  16)E     5 of   9   0.0000     matching minimum
  94- 110  (3.)     G(  16)G     2 of  15   0.9503   small  2. maximal spacing
  96- 112  (3.)     W(  16)W     7 of   9   0.0000     matching minimum
  97- 129  (4.)     N(  32)N     1 of   6   0.9977   small maximal spacing
 103- 119  (3.)     E(  16)E     6 of   9   0.0000     matching minimum
 111- 127  (4.)     Q(  16)Q     2 of  10   0.9917   small  2. maximal spacing
 112- 128  (4.)     W(  16)W     8 of   9   0.0000     matching minimum
 112- 128  (4.)     W(  16)W     2 of   9   0.9926   small  2. maximal spacing
 116- 132  (4.)     V(  16)V     2 of  11   0.9897   small  2. maximal spacing
 119- 135  (4.)     E(  16)E     7 of   9   0.0000     matching minimum
 126- 142  (4.)     G(  16)G     1 of  15   0.9994   small  1. maximal spacing
 127- 143  (4.)     Q(  16)Q     1 of  10   1.0000   small  1. maximal spacing
 128- 151  (4.)     W(  23)W     1 of   9   0.9993   small  1. maximal spacing
 132- 148  (4.)     V(  16)V     1 of  11   1.0000   small  1. maximal spacing
 135- 151  (4.)     E(  16)E     8 of   9   0.0000     matching minimum
 135- 151  (4.)     E(  16)E     2 of   9   0.9926   small  2. maximal spacing
 143- 151  (4.)     Q(   8)Q    10 of  10   0.0010   large minimal spacing


SAPS.  Version of April 11, 1996.
Date run: Wed Feb 26 14:12:31 2020

File: temp.txt

There are no significant charge clusters.

# 6) 1) From  209 to  229:  length= 21, score=44.00  * 
# 6)     209  VFSPFTFHLL LITGLFIYTL L
# 6)    L:  6(28.6%);  T:  3(14.3%);  F:  4(19.0%);
# 6) temp.txt: # of segments (>=15 residues) exceeding M_0.05:  1

There are no unusual spacings.

SAPS.  Version of April 11, 1996.
Date run: Wed Feb 26 14:12:31 2020

File: temp.txt

There are no significant charge clusters.


Location (Quartile) Spacing     Rank       P-value   Interpretation

  11-  15  (1.)     S(   4)S    19 of  19   0.0093   large minimal spacing
  70- 190  (2.)     P( 120)P     1 of  20   0.0029   large maximal spacing
 264- 268  (4.)     S(   4)S    18 of  19   0.0093     matching minimum


SAPS.  Version of April 11, 1996.
Date run: Wed Feb 26 14:12:31 2020

File: temp.txt

There are no significant charge clusters.

# 4) 1) From  141 to  213:  length= 73, score=46.00  * 
# 4)     141  CTANLQTGNF PCLYANLQMQ RQIGFYLTQT YVPSILIVVL SWVSFWIDPT 
# 4)     191  AIPARISVGL LTVLTITTQS SGA
# 4)    L:  9(12.3%);  T:  9(12.3%);
# 4) temp.txt: # of segments (>=20 residues) exceeding M_0.05:  1

There are no unusual spacings.

SAPS.  Version of April 11, 1996.
Date run: Wed Feb 26 14:12:31 2020

File: temp.txt

There are no significant charge clusters.
(*00)  18(0,1,0); at  350- 368:   KYLRMVIDPFETGKCFKFG

# 5) 1) From  441 to  464:  length= 24, score=37.00  ** 
# 5)     441  MLIVAYVMAA ICCICVLPLI IMII
# 5)    L:  3(12.5%);  A:  3(12.5%);  V:  3(12.5%);  I:  7(29.2%);
# 5)    M:  3(12.5%);  C:  3(12.5%);
# 5) temp.txt: # of segments (>=15 residues) exceeding M_0.05:  1
# 6) 1) From  441 to  464:  length= 24, score=67.00  ** 
# 6)     441  MLIVAYVMAA ICCICVLPLI IMII
# 6)    L:  3(12.5%);  A:  3(12.5%);  V:  3(12.5%);  I:  7(29.2%);
# 6)    M:  3(12.5%);  C:  3(12.5%);
# 6) temp.txt: # of segments (>=15 residues) exceeding M_0.05:  1
1. Long charge multiplets (>= 5; Letter/Length/Position):
    -/5/478


Location (Quartile) Spacing     Rank       P-value   Interpretation

 358- 403  (4.)     P(  45)P     1 of  23   0.9928   small maximal spacing


SAPS.  Version of April 11, 1996.
Date run: Wed Feb 26 14:12:31 2020

File: temp.txt

There are no significant charge clusters.


There are no unusual spacings.

SAPS.  Version of April 11, 1996.
Date run: Wed Feb 26 14:12:31 2020

File: temp.txt

There are no significant charge clusters.

# 4) 1) From   46 to   70:  length= 25, score=25.00  * 
# 4)      46  LNSQLVAQQV AQQFPLPGPP PSHSH
# 4)    L:  3(12.0%);  S:  3(12.0%);  P:  5(20.0%);  Q:  5(20.0%);
# 4) temp.txt: # of segments (>=20 residues) exceeding M_0.05:  1

Location (Quartile) Spacing     Rank       P-value   Interpretation

   0-  16  (1.)     C(  16)C     2 of   5   0.9855   small  2. maximal spacing
  33- 155  (3.)     C( 122)C     1 of   5   0.0080   large  1. maximal spacing
  45-  71  (2.)     *(  26)*     1 of  44   0.0034   large maximal spacing


SAPS.  Version of April 11, 1996.
Date run: Wed Feb 26 14:12:31 2020

File: temp.txt

Positive charge clusters (cmin = 10/30 or 14/45 or 17/60):  none

Negative charge clusters (cmin = 10/30 or 13/45 or 16/60):  none

Mixed charge clusters (cmin = 16/30 or 21/45 or 26/60):

 1) From  884 to  943:   see sequence above
                         see sequence above
    quartile: 3; size: 60, +count: 16, -count: 10, 0count: 34; t-value:  4.25


  (0)  70(2,0,0); at  473- 544:   see sequence file: temp.txt

# 4) 1) From  419 to  544:  length=126, score=81.00  **
# 4)    (pocket at  470 to  480:   length= 11, score=-25.00) 
# 4)     419  TAGGLAMFLM LSVPPLSYNN QMSGLSISYN GLSPHTDAGY TGGINGSMAS 
# 4)     469  I |RSEGGESLI YE| SGPTSNQL YAASLQVPTH AQGGIQPQLY QQTQPGMHVA 
# 4)     519  PPVYNQMYMA QQAAIFQANV MAQVGP
# 4)    A: 13(10.3%);  G: 15(11.9%);  S: 13(10.3%);  Q: 14(11.1%);
# 4) temp.txt: # of segments (>=20 residues) exceeding M_0.05:  1

Location (Quartile) Spacing     Rank       P-value   Interpretation

 418- 455  (2.)     *(  37)*     2 of 280   0.0006   large  2. maximal spacing
 418- 587  (2.)     K( 169)K     1 of  73   0.0030   large  1. maximal spacing
 480- 545  (2.)     *(  65)*     1 of 280   0.0000   large  1. maximal spacing
1234-1325  (4.)     K(  91)K     2 of  73   0.0428   large  2. maximal spacing


SAPS.  Version of April 11, 1996.
Date run: Wed Feb 26 14:12:31 2020

File: temp.txt

There are no significant charge clusters.


Location (Quartile) Spacing     Rank       P-value   Interpretation

   1-  22  (1.)     M(  21)M     2 of   4   0.9802   small  2. maximal spacing
  22- 222  (3.)     M( 200)M     1 of   4   0.0049   large  1. maximal spacing
  86-  89  (2.)     S(   3)S    18 of  18   0.0094   large minimal spacing
 223- 226  (4.)     S(   3)S    17 of  18   0.0094     matching minimum


SAPS.  Version of April 11, 1996.
Date run: Wed Feb 26 14:12:31 2020

File: temp.txt

There are no significant charge clusters.

2. Long amino acid multiplets (>= 5; Letter/Length/Position):
    S/12/24


There are no unusual spacings.

SAPS.  Version of April 11, 1996.
Date run: Wed Feb 26 14:12:31 2020

File: temp.txt

There are no significant charge clusters.


There are no unusual spacings.

SAPS.  Version of April 11, 1996.
Date run: Wed Feb 26 14:12:31 2020

File: temp.txt

There are no significant charge clusters.


Location (Quartile) Spacing     Rank       P-value   Interpretation

 209- 233  (4.)     D(  24)D     1 of  18   0.9964   small maximal spacing


SAPS.  Version of April 11, 1996.
Date run: Wed Feb 26 14:12:31 2020

File: temp.txt

There are no significant charge clusters.


Location (Quartile) Spacing     Rank       P-value   Interpretation

  80-  82  (1.)     C(   2)C    92 of  92   0.0000   large minimal spacing
 303- 305  (1.)     C(   2)C    78 of  92   0.0000     matching minimum
 336- 338  (2.)     C(   2)C    79 of  92   0.0000     matching minimum
 386- 388  (2.)     C(   2)C    80 of  92   0.0000     matching minimum
 467- 469  (2.)     C(   2)C    81 of  92   0.0000     matching minimum
 499- 501  (2.)     C(   2)C    82 of  92   0.0000     matching minimum
 508- 704  (2.)     C( 196)C     2 of  92   0.0000   large  2. maximal spacing
 704- 706  (3.)     C(   2)C    83 of  92   0.0000     matching minimum
 737- 739  (3.)     C(   2)C    84 of  92   0.0000     matching minimum
 787- 789  (3.)     C(   2)C    85 of  92   0.0000     matching minimum
 849- 851  (3.)     C(   2)C    86 of  92   0.0000     matching minimum
 869- 871  (3.)     C(   2)C    87 of  92   0.0000     matching minimum
 901- 903  (3.)     C(   2)C    88 of  92   0.0000     matching minimum
 910-1108  (4.)     C( 198)C     1 of  92   0.0000   large  1. maximal spacing
1108-1110  (4.)     C(   2)C    89 of  92   0.0000     matching minimum
1142-1144  (4.)     C(   2)C    90 of  92   0.0000     matching minimum
1192-1194  (4.)     C(   2)C    91 of  92   0.0000     matching minimum


SAPS.  Version of April 11, 1996.
Date run: Wed Feb 26 14:12:31 2020

File: temp.txt

There are no significant charge clusters.


Location (Quartile) Spacing     Rank       P-value   Interpretation

 244- 248  (4.)     Q(   4)Q    17 of  17   0.0058   large minimal spacing


SAPS.  Version of April 11, 1996.
Date run: Wed Feb 26 14:12:31 2020

File: temp.txt

There are no significant charge clusters.


Location (Quartile) Spacing     Rank       P-value   Interpretation

   0-   2  (1.)     T(   2)T    25 of  25   0.0001   large minimal spacing
   0-   3  (1.)     V(   3)V    16 of  16   0.0029   large minimal spacing
   0-  10  (1.)     Y(  10)Y    15 of  15   0.0000   large minimal spacing
  10-  20  (1.)     Y(  10)Y     1 of  15   0.0000   large maximal spacing
  20-  30  (1.)     Y(  10)Y     2 of  15   0.0000   large  2. maximal spacing
  30-  40  (1.)     Y(  10)Y     3 of  15   0.0000     matching minimum
  40-  50  (2.)     Y(  10)Y     4 of  15   0.0000     matching minimum
  50-  60  (2.)     Y(  10)Y     5 of  15   0.0000     matching minimum
  60-  70  (2.)     Y(  10)Y     6 of  15   0.0000     matching minimum
  70-  80  (3.)     Y(  10)Y     7 of  15   0.0000     matching minimum
  80-  90  (3.)     Y(  10)Y     8 of  15   0.0000     matching minimum
  90- 100  (3.)     Y(  10)Y     9 of  15   0.0000     matching minimum
  99- 109  (3.)     T(  10)T     2 of  25   0.9946   small  2. maximal spacing
 100- 110  (3.)     Y(  10)Y    10 of  15   0.0000     matching minimum
 109- 119  (4.)     T(  10)T     1 of  25   0.9999   small  1. maximal spacing
 110- 120  (4.)     Y(  10)Y    11 of  15   0.0000     matching minimum
 120- 130  (4.)     Y(  10)Y    12 of  15   0.0000     matching minimum
 121- 125  (4.)     L(   4)L    17 of  17   0.0001   large minimal spacing
 123- 133  (4.)     V(  10)V     2 of  16   0.9999   small  2. maximal spacing
 125- 135  (4.)     L(  10)L     2 of  17   0.9999   small  2. maximal spacing
 128- 138  (4.)     P(  10)P     2 of  16   0.9999   small  2. maximal spacing
 130- 140  (4.)     Y(  10)Y    13 of  15   0.0000     matching minimum
 130- 140  (4.)     Y(  10)Y     2 of  15   0.9999   small  2. maximal spacing
 133- 143  (4.)     V(  10)V     1 of  16   1.0000   small  1. maximal spacing
 135- 145  (4.)     L(  10)L     1 of  17   1.0000   small  1. maximal spacing
 138- 148  (4.)     P(  10)P     1 of  16   1.0000   small  1. maximal spacing
 140- 150  (4.)     Y(  10)Y    14 of  15   0.0000     matching minimum
 140- 150  (4.)     Y(  10)Y     1 of  15   1.0000   small  1. maximal spacing


SAPS.  Version of April 11, 1996.
Date run: Wed Feb 26 14:12:31 2020

File: temp.txt

There are no significant charge clusters.


There are no unusual spacings.

SAPS.  Version of April 11, 1996.
Date run: Wed Feb 26 14:12:31 2020

File: temp.txt

There are no significant charge clusters.
(*00)  28(0,3,1); at 3766-3796:   YIKGLFMEGARWCRQTKCIEEALPKILYDIM


There are no unusual spacings.

SAPS.  Version of April 11, 1996.
Date run: Wed Feb 26 14:12:31 2020

File: temp.txt

There are no significant charge clusters.
  (+)   7(0,0,0); at   65-  71:   KKKKKKK

# 1) 1) From   53 to   72:  length= 20, score=18.00  ** 
# 1)      53  RCRQNKKEKP KVKKKKKKKV
# 1)    V:  2(10.0%);  K: 11(55.0%);  R:  2(10.0%);
# 1) temp.txt: # of segments (>=20 residues) exceeding M_0.05:  1
# 3) 1) From   58 to   72:  length= 15, score= 9.00  * 
# 3)      58  KKEKPKVKKK KKKKV
# 3)    V:  2(13.3%);  K: 11(73.3%);
# 3) temp.txt: # of segments (>=20 residues) exceeding M_0.05:  1
2. Long amino acid multiplets (>= 5; Letter/Length/Position):
    K/7/65

1. Long charge multiplets (>= 5; Letter/Length/Position):
    +/7/65


Not evaluated (sequence length < 100 aa, too short).

SAPS.  Version of April 11, 1996.
Date run: Wed Feb 26 14:12:31 2020

File: temp.txt

There are no significant charge clusters.


There are no unusual spacings.

SAPS.  Version of April 11, 1996.
Date run: Wed Feb 26 14:12:31 2020

File: temp.txt

There are no significant charge clusters.
(*00)  20(0,0,1); at  121- 140:   RLLEGVRAVKNGEWGLWKPM


There are no unusual spacings.

SAPS.  Version of April 11, 1996.
Date run: Wed Feb 26 14:12:31 2020

File: temp.txt

There are no significant charge clusters.
  (0)  31(1,0,0); at   79- 110:   MMIILGSIVAVIIIIIIGEFPVIVLYNFSVLC

# 4) 1) From   79 to  110:  length= 32, score=23.00  *
# 4)    (pocket at   97 to   97:   length=  1, score=-8.00) 
# 4)      79  MMIILGSIVA VIIIIIIG |E| F PVIVLYNFSV LC
# 4)    V:  5(15.6%);  I: 10(31.2%);
# 4) temp.txt: # of segments (>=20 residues) exceeding M_0.05:  1
# 5) 1) From   79 to  104:  length= 26, score=28.00  **
# 5)    (pocket at   97 to   97:   length=  1, score=-8.00) 
# 5)      79  MMIILGSIVA VIIIIIIG |E| F PVIVLY
# 5)    V:  4(15.4%);  I: 10(38.5%);
# 5) temp.txt: # of segments (>=15 residues) exceeding M_0.05:  1
# 6) 1) From   79 to  109:  length= 31, score=72.00  **
# 6)    (pocket at   97 to   99:   length=  3, score=-18.00) 
# 6)      79  MMIILGSIVA VIIIIIIG |EF P| VIVLYNFSV L
# 6)    V:  5(16.1%);  I: 10(32.3%);
# 6) temp.txt: # of segments (>=15 residues) exceeding M_0.05:  1
2. Long amino acid multiplets (>= 5; Letter/Length/Position):
    I/6/90


Location (Quartile) Spacing     Rank       P-value   Interpretation

   8-  99  (2.)     P(  91)P     1 of   5   0.0048   large  1. maximal spacing
  10-  24  (1.)     D(  14)D     2 of  10   0.9625   small  2. maximal spacing
  52- 112  (3.)     D(  60)D     1 of  10   0.0067   large  1. maximal spacing
  99- 113  (4.)     P(  14)P     2 of   5   0.9691   small  2. maximal spacing


SAPS.  Version of April 11, 1996.
Date run: Wed Feb 26 14:12:31 2020

File: temp.txt

There are no significant charge clusters.
(*00)  36(1,1,2); at  422- 459:   DYVKTIKHEVPEYIQYGKLLKELNKMVKLFETQVTKLL

# 4) 1) From  317 to  357:  length= 41, score=32.00  *
# 4)    (pocket at  336 to  336:   length=  1, score=-8.00) 
# 4)     317  MGQTLFIPTG WIHAVFTPI |D|  SLVFGGNYLH SLNIPLQLHA Y
# 4)    L:  6(14.6%);
# 4) temp.txt: # of segments (>=20 residues) exceeding M_0.05:  1

Location (Quartile) Spacing     Rank       P-value   Interpretation

  37-  39  (1.)     V(   2)V    34 of  34   0.0062   large minimal spacing


SAPS.  Version of April 11, 1996.
Date run: Wed Feb 26 14:12:31 2020

File: temp.txt

There are no significant charge clusters.


Location (Quartile) Spacing     Rank       P-value   Interpretation

   0-   2  (1.)     Q(   2)Q    26 of  26   0.0000   large minimal spacing
   0-   3  (1.)     C(   3)C    17 of  17   0.0019   large minimal spacing
   0-   5  (1.)     H(   5)H    12 of  12   0.0050   large minimal spacing
   0-   7  (1.)     V(   7)V    16 of  16   0.0000   large minimal spacing
   7-  14  (1.)     V(   7)V    10 of  16   0.0000     matching minimum
  23-  30  (1.)     V(   7)V    11 of  16   0.0000     matching minimum
  62-  78  (2.)     V(  16)V     2 of  16   0.9561   small  2. maximal spacing
  67-  83  (2.)     C(  16)C     1 of  17   0.9984   small maximal spacing
  78-  94  (3.)     V(  16)V     1 of  16   0.9994   small  1. maximal spacing
 103- 110  (3.)     V(   7)V    12 of  16   0.0000     matching minimum
 107- 123  (3.)     +(  16)+     2 of  14   0.9820   small  2. maximal spacing
 107- 123  (3.)     R(  16)R     2 of  13   0.9880   small  2. maximal spacing
 113- 129  (4.)     N(  16)N     2 of  12   0.9916   small  2. maximal spacing
 116- 132  (4.)     L(  16)L     2 of  11   0.9935   small  2. maximal spacing
 117- 133  (4.)     H(  16)H     2 of  12   0.9916   small  2. maximal spacing
 119- 126  (4.)     V(   7)V    13 of  16   0.0000     matching minimum
 120- 136  (4.)     S(  16)S     2 of  12   0.9916   small  2. maximal spacing
 121- 137  (4.)     -(  16)-     2 of  11   0.9935   small  2. maximal spacing
 121- 137  (4.)     D(  16)D     2 of  11   0.9935   small  2. maximal spacing
 123- 139  (4.)     +(  16)+     1 of  14   1.0000   small  1. maximal spacing
 123- 139  (4.)     R(  16)R     1 of  13   1.0000   small  1. maximal spacing
 128- 138  (4.)     Y(  10)Y     2 of  22   0.9997   small  2. maximal spacing
 129- 145  (4.)     N(  16)N     1 of  12   1.0000   small  1. maximal spacing
 132- 148  (4.)     L(  16)L     1 of  11   1.0000   small  1. maximal spacing
 133- 149  (4.)     H(  16)H     1 of  12   1.0000   small  1. maximal spacing
 135- 142  (4.)     V(   7)V    14 of  16   0.0000     matching minimum
 136- 152  (4.)     S(  16)S     1 of  12   1.0000   small  1. maximal spacing
 137- 153  (4.)     -(  16)-     1 of  11   1.0000   small  1. maximal spacing
 137- 153  (4.)     D(  16)D     1 of  11   1.0000   small  1. maximal spacing
 144- 154  (4.)     Y(  10)Y     1 of  22   1.0000   small  1. maximal spacing
 151- 158  (4.)     V(   7)V    15 of  16   0.0000     matching minimum


SAPS.  Version of April 11, 1996.
Date run: Wed Feb 26 14:12:31 2020

File: temp.txt

There are no significant charge clusters.


Location (Quartile) Spacing     Rank       P-value   Interpretation

 156- 211  (3.)     W(  55)W     1 of  11   0.9905   small maximal spacing


SAPS.  Version of April 11, 1996.
Date run: Wed Feb 26 14:12:31 2020

File: temp.txt

There are no significant charge clusters.


Location (Quartile) Spacing     Rank       P-value   Interpretation

  48-  50  (1.)     +(   2)+    31 of  31   0.0002   large minimal spacing
  77-  79  (2.)     +(   2)+    30 of  31   0.0002     matching minimum


SAPS.  Version of April 11, 1996.
Date run: Wed Feb 26 14:12:31 2020

File: temp.txt

There are no significant charge clusters.


Location (Quartile) Spacing     Rank       P-value   Interpretation

   9-  14  (1.)     V(   5)V    12 of  12   0.0024   large minimal spacing
  37-  42  (2.)     V(   5)V    10 of  12   0.0024     matching minimum
  61-  66  (2.)     V(   5)V    11 of  12   0.0024     matching minimum


SAPS.  Version of April 11, 1996.
Date run: Wed Feb 26 14:12:31 2020

File: temp.txt

There are no significant charge clusters.


Location (Quartile) Spacing     Rank       P-value   Interpretation

  13-  15  (1.)     T(   2)T    20 of  20   0.0084   large minimal spacing
  15-  17  (1.)     T(   2)T    17 of  20   0.0084     matching minimum
  21-  23  (1.)     T(   2)T    18 of  20   0.0084     matching minimum
  98- 100  (3.)     T(   2)T    19 of  20   0.0084     matching minimum


SAPS.  Version of April 11, 1996.
Date run: Wed Feb 26 14:12:32 2020

File: temp.txt

Positive charge clusters (cmin =  9/30 or 13/45 or 15/60):  none

Negative charge clusters (cmin =  9/30 or 11/45 or 14/60):  none

Mixed charge clusters (cmin = 14/30 or 19/45 or 24/60):

 1) From  151 to  180:   KTFIELFPDLSEEIQSEIKRRDEEIKQATE
                         +000-000-00--000-0+++---0+000-
    quartile: 3; size: 30, +count:  5, -count:  9, 0count: 16; t-value:  3.70


  (*)   6(0,0,0); at  169- 174:   KRRDEE

# 5) 1) From  212 to  232:  length= 21, score=21.00  ** 
# 5)     212  GFWGSALANI FVILGFAAFA F
# 5)    A:  5(23.8%);  G:  3(14.3%);  F:  5(23.8%);
# 5) temp.txt: # of segments (>=15 residues) exceeding M_0.05:  1
# 6) 1) From  212 to  234:  length= 23, score=56.00  ** 
# 6)     212  GFWGSALANI FVILGFAAFA FTV
# 6)    A:  5(21.7%);  G:  3(13.0%);  F:  5(21.7%);
# 6) temp.txt: # of segments (>=15 residues) exceeding M_0.05:  1

Location (Quartile) Spacing     Rank       P-value   Interpretation

 108- 223  (3.)     V( 115)V     1 of  12   0.0084   large maximal spacing


SAPS.  Version of April 11, 1996.
Date run: Wed Feb 26 14:12:32 2020

File: temp.txt

Positive charge clusters (cmin = 11/30 or 14/45 or 17/60):  none

Negative charge clusters (cmin = 12/30 or 15/45 or 19/60):

 1) From 1407 to 1426:   DEEADDVPDEDDDESEVVSI
                         ---0--00------0-0000
    quartile: 4; size: 20, +count:  0, -count: 12, 0count:  8; t-value:  6.27 *


Mixed charge clusters (cmin = 17/30 or 23/45 or 29/60):  none

  (-)   6(0,0,0); at 1415-1420:   DEDDDE

# 2) 1) From 1407 to 1426:  length= 20, score=16.00  ** 
# 2)    1407  DEEADDVPDE DDDESEVVSI
# 2)    S:  2(10.0%);  V:  3(15.0%);  E:  5(25.0%);  D:  7(35.0%);
# 2) temp.txt: # of segments (>=20 residues) exceeding M_0.05:  1
1. Long charge multiplets (>= 5; Letter/Length/Position):
    -/6/1415


There are no unusual spacings.

SAPS.  Version of April 11, 1996.
Date run: Wed Feb 26 14:12:32 2020

File: temp.txt

There are no significant charge clusters.


1. Total number of amino acid multiplets:   2  (Expected range:  18-- 54) low

Location (Quartile) Spacing     Rank       P-value   Interpretation

   0-   2  (1.)     H(   2)H    42 of  42   0.0000   large minimal spacing
   0- 316  (2.)     L( 316)L     1 of   9   0.0000   large  1. maximal spacing
   0- 338  (2.)     C( 338)C     1 of   4   0.0026   large  1. maximal spacing
   0- 343  (2.)     G( 343)G     1 of   4   0.0016   large  1. maximal spacing
   0- 345  (2.)     V( 345)V     1 of   4   0.0012   large  1. maximal spacing
   8- 336  (2.)     R( 328)R     1 of   5   0.0008   large  1. maximal spacing
  19-  22  (1.)     S(   3)S    47 of  47   0.0000   large minimal spacing
  43-  46  (1.)     S(   3)S    45 of  47   0.0000     matching minimum
  51-  54  (1.)     S(   3)S    46 of  47   0.0000     matching minimum
  77-  79  (1.)     N(   2)N    35 of  35   0.0008   large minimal spacing
 245- 247  (3.)     N(   2)N    34 of  35   0.0008     matching minimum
 288- 304  (4.)     +(  16)+     2 of  42   0.9999   small  2. maximal spacing
 296- 304  (4.)     *(   8)*     2 of  73   1.0000   small  2. maximal spacing
 320- 327  (4.)     +(   7)+    42 of  42   0.0000   large minimal spacing
 320- 327  (4.)     K(   7)K    38 of  38   0.0000   large minimal spacing
 334- 358  (4.)     L(  24)L     2 of   9   0.9999   small  2. maximal spacing
 337- 339  (4.)     P(   2)P    44 of  44   0.0000   large minimal spacing
 343- 365  (4.)     G(  22)G     2 of   4   0.9950   small  2. maximal spacing
 348- 355  (4.)     +(   7)+    41 of  42   0.0000     matching minimum
 350- 352  (4.)     P(   2)P    43 of  44   0.0000     matching minimum
 351- 372  (4.)     C(  21)C     2 of   4   0.9956   small  2. maximal spacing
 355- 364  (4.)     *(   9)*     1 of  73   1.0000   small  1. maximal spacing
 355- 372  (4.)     +(  17)+     1 of  42   1.0000   small  1. maximal spacing
 355- 372  (4.)     R(  17)R     2 of   5   0.9995   small  2. maximal spacing
 360- 372  (4.)     V(  12)V     2 of   4   0.9992   small  2. maximal spacing


SAPS.  Version of April 11, 1996.
Date run: Wed Feb 26 14:12:32 2020

File: temp.txt

There are no significant charge clusters.


There are no unusual spacings.

SAPS.  Version of April 11, 1996.
Date run: Wed Feb 26 14:12:32 2020

File: temp.txt

There are no significant charge clusters.


There are no unusual spacings.

SAPS.  Version of April 11, 1996.
Date run: Wed Feb 26 14:12:32 2020

File: temp.txt

There are no significant charge clusters.


There are no unusual spacings.

SAPS.  Version of April 11, 1996.
Date run: Wed Feb 26 14:12:32 2020

File: temp.txt

There are no significant charge clusters.
(*00)  23(0,1,1); at   89- 112:   ELGKCSKLWEMPHDGCNLDLSDSL


Location (Quartile) Spacing     Rank       P-value   Interpretation

 156- 211  (2.)     L(  55)L     1 of  77   0.0063   large maximal spacing


SAPS.  Version of April 11, 1996.
Date run: Wed Feb 26 14:12:32 2020

File: temp.txt

There are no significant charge clusters.


There are no unusual spacings.

SAPS.  Version of April 11, 1996.
Date run: Wed Feb 26 14:12:32 2020

File: temp.txt

Positive charge clusters (cmin =  9/30 or 12/45 or 15/60):  none

Negative charge clusters (cmin = 15/30 or 20/45 or 25/60):

 1) From    3 to   45:   ETEETYGEETGEGEDDMDMEEQQEEEPEVEQENEDKPENEEEE
                         -0--000--00-0---0-0--00---0-0-0-0--+0-0----
    quartile: 1; size: 43, +count:  1, -count: 25, 0count: 17; t-value:  5.60 *


Mixed charge clusters (cmin = 19/30 or 26/45 or 32/60):

 1) From  288 to  331:   EEDDYRLEILIALRKLERLDKDEYTEEERTEAEEIFEHRRQEAE
                         ----0+0-00000++0-+0-+--00---+0-0--00-0++0-0-
    quartile: 4; size: 44, +count:  8, -count: 18, 0count: 18; t-value:  4.02 *


# 2) 1) From    3 to   45:  length= 43, score=31.00  ** 
# 2)       3  ETEETYGEET GEGEDDMDME EQQEEEPEVE QENEDKPENE EEE
# 2)    E: 21(48.8%);
# 2) temp.txt: # of segments (>=20 residues) exceeding M_0.05:  1
# 3) 1) From   16 to   45:  length= 30, score=10.00  * 
# 3)      16  EDDMDMEEQQ EEEPEVEQEN EDKPENEEEE
# 3)    E: 15(50.0%);  D:  4(13.3%);  Q:  3(10.0%);
# 3) temp.txt: # of segments (>=20 residues) exceeding M_0.05:  1

Location (Quartile) Spacing     Rank       P-value   Interpretation

   0-  52  (1.)     L(  52)L     1 of  52   0.0048   large  1. maximal spacing
 306- 339  (4.)     L(  33)L     2 of  52   0.0071   large  2. maximal spacing


SAPS.  Version of April 11, 1996.
Date run: Wed Feb 26 14:12:32 2020

File: temp.txt

There are no significant charge clusters.


Location (Quartile) Spacing     Rank       P-value   Interpretation

  25-  28  (1.)     D(   3)D    15 of  15   0.0007   large minimal spacing
  28-  31  (2.)     D(   3)D     9 of  15   0.0007     matching minimum
  61-  64  (3.)     D(   3)D    10 of  15   0.0007     matching minimum
  62-  71  (3.)     C(   9)C     2 of  19   0.9895   small  2. maximal spacing
  64-  67  (3.)     D(   3)D    11 of  15   0.0007     matching minimum
  67-  70  (3.)     D(   3)D    12 of  15   0.0007     matching minimum
  99- 102  (4.)     D(   3)D    13 of  15   0.0007     matching minimum
 100- 109  (4.)     C(   9)C     1 of  19   0.9999   small  1. maximal spacing
 102- 105  (4.)     D(   3)D    14 of  15   0.0007     matching minimum


SAPS.  Version of April 11, 1996.
Date run: Wed Feb 26 14:12:32 2020

File: temp.txt

There are no significant charge clusters.
  (-)   8(0,0,0); at  732- 739:   DEEEEEEE

2. Long amino acid multiplets (>= 5; Letter/Length/Position):
    E/7/733

1. Long charge multiplets (>= 5; Letter/Length/Position):
    -/8/732


Location (Quartile) Spacing     Rank       P-value   Interpretation

1072-1151  (4.)     -(  79)-     1 of 170   0.0050   large  1. maximal spacing
1224-1276  (4.)     -(  52)-     2 of 170   0.0126   large  2. maximal spacing


SAPS.  Version of April 11, 1996.
Date run: Wed Feb 26 14:12:32 2020

File: temp.txt

There are no significant charge clusters.


Not evaluated (sequence length < 100 aa, too short).

SAPS.  Version of April 11, 1996.
Date run: Wed Feb 26 14:12:32 2020

File: temp.txt

There are no significant charge clusters.


There are no unusual spacings.

SAPS.  Version of April 11, 1996.
Date run: Wed Feb 26 14:12:32 2020

File: temp.txt

There are no significant charge clusters.


There are no unusual spacings.

SAPS.  Version of April 11, 1996.
Date run: Wed Feb 26 14:12:32 2020

File: temp.txt

There are no significant charge clusters.


Location (Quartile) Spacing     Rank       P-value   Interpretation

  15-  17  (1.)     G(   2)G    21 of  21   0.0034   large minimal spacing
  38-  40  (1.)     G(   2)G    19 of  21   0.0034     matching minimum
 120- 122  (3.)     G(   2)G    20 of  21   0.0034     matching minimum


SAPS.  Version of April 11, 1996.
Date run: Wed Feb 26 14:12:32 2020

File: temp.txt

There are no significant charge clusters.


1. Total number of amino acid multiplets:   3  (Expected range:  15-- 48) low

Location (Quartile) Spacing     Rank       P-value   Interpretation

   0-   2  (1.)     Q(   2)Q    25 of  25   0.0027   large minimal spacing
   0-   3  (1.)     N(   3)N    39 of  39   0.0000   large minimal spacing
   2-   4  (1.)     Q(   2)Q    24 of  25   0.0027     matching minimum
   8-  20  (1.)     I(  12)I     1 of  40   0.9994   small  1. maximal spacing
  12-  14  (1.)     L(   2)L    60 of  60   0.0000   large minimal spacing
  24-  26  (1.)     L(   2)L    36 of  60   0.0000     matching minimum
  36-  38  (1.)     L(   2)L    37 of  60   0.0000     matching minimum
  48-  50  (1.)     L(   2)L    38 of  60   0.0000     matching minimum
  60-  62  (2.)     L(   2)L    39 of  60   0.0000     matching minimum
  72-  74  (2.)     L(   2)L    40 of  60   0.0000     matching minimum
  74-  76  (2.)     L(   2)L    41 of  60   0.0000     matching minimum
  76-  78  (2.)     L(   2)L    42 of  60   0.0000     matching minimum
  84-  86  (2.)     L(   2)L    43 of  60   0.0000     matching minimum
  96-  98  (2.)     L(   2)L    44 of  60   0.0000     matching minimum
 108- 110  (2.)     L(   2)L    45 of  60   0.0000     matching minimum
 120- 122  (3.)     L(   2)L    46 of  60   0.0000     matching minimum
 132- 134  (3.)     L(   2)L    47 of  60   0.0000     matching minimum
 144- 146  (3.)     L(   2)L    48 of  60   0.0000     matching minimum
 156- 158  (3.)     L(   2)L    49 of  60   0.0000     matching minimum
 167- 191  (4.)     T(  24)T     1 of  19   0.9910   small maximal spacing
 168- 170  (3.)     L(   2)L    50 of  60   0.0000     matching minimum
 180- 182  (4.)     L(   2)L    51 of  60   0.0000     matching minimum
 192- 194  (4.)     L(   2)L    52 of  60   0.0000     matching minimum
 204- 206  (4.)     L(   2)L    53 of  60   0.0000     matching minimum
 206- 208  (4.)     L(   2)L    54 of  60   0.0000     matching minimum
 208- 210  (4.)     L(   2)L    55 of  60   0.0000     matching minimum
 209- 217  (4.)     F(   8)F     2 of  39   1.0000   small  2. maximal spacing
 210- 216  (4.)     L(   6)L     2 of  60   1.0000   small  2. maximal spacing
 213- 219  (4.)     N(   6)N     2 of  39   1.0000   small  2. maximal spacing
 214- 224  (4.)     I(  10)I     2 of  40   0.9999   small  2. maximal spacing
 216- 218  (4.)     L(   2)L    56 of  60   0.0000     matching minimum
 218- 220  (4.)     L(   2)L    57 of  60   0.0000     matching minimum
 219- 225  (4.)     N(   6)N     1 of  39   1.0000   small  1. maximal spacing
 220- 222  (4.)     L(   2)L    58 of  60   0.0000     matching minimum
 221- 229  (4.)     F(   8)F     1 of  39   1.0000   small  1. maximal spacing
 222- 228  (4.)     L(   6)L     1 of  60   1.0000   small  1. maximal spacing
 228- 230  (1.)     L(   2)L    59 of  60   0.0000     matching minimum


SAPS.  Version of April 11, 1996.
Date run: Wed Feb 26 14:12:32 2020

File: temp.txt

There are no significant charge clusters.


Location (Quartile) Spacing     Rank       P-value   Interpretation

  74-  76  (2.)     T(   2)T    23 of  23   0.0089   large minimal spacing
 205- 207  (4.)     T(   2)T    22 of  23   0.0089     matching minimum


SAPS.  Version of April 11, 1996.
Date run: Wed Feb 26 14:12:32 2020

File: temp.txt

There are no significant charge clusters.


Location (Quartile) Spacing     Rank       P-value   Interpretation

  18-  21  (1.)     C(   3)C    26 of  26   0.0006   large minimal spacing
  21-  24  (1.)     C(   3)C    16 of  26   0.0006     matching minimum
  34-  38  (1.)     H(   4)H    26 of  26   0.0000   large minimal spacing
  46-  49  (1.)     C(   3)C    17 of  26   0.0006     matching minimum
  62-  66  (1.)     H(   4)H    18 of  26   0.0000     matching minimum
  74-  77  (1.)     C(   3)C    18 of  26   0.0006     matching minimum
  90-  94  (2.)     H(   4)H    19 of  26   0.0000     matching minimum
 102- 105  (2.)     C(   3)C    19 of  26   0.0006     matching minimum
 118- 122  (2.)     H(   4)H    20 of  26   0.0000     matching minimum
 130- 133  (2.)     C(   3)C    20 of  26   0.0006     matching minimum
 146- 150  (2.)     H(   4)H    21 of  26   0.0000     matching minimum
 158- 161  (3.)     C(   3)C    21 of  26   0.0006     matching minimum
 165- 171  (3.)     F(   6)F    20 of  20   0.0001   large minimal spacing
 174- 178  (3.)     H(   4)H    22 of  26   0.0000     matching minimum
 182- 191  (3.)     +(   9)+     2 of  61   1.0000   small  2. maximal spacing
 186- 189  (3.)     C(   3)C    22 of  26   0.0006     matching minimum
 191- 203  (3.)     +(  12)+     1 of  61   0.9988   small  1. maximal spacing
 202- 206  (3.)     H(   4)H    23 of  26   0.0000     matching minimum
 214- 217  (3.)     C(   3)C    23 of  26   0.0006     matching minimum
 221- 227  (3.)     F(   6)F    19 of  20   0.0001     matching minimum
 230- 234  (4.)     H(   4)H    24 of  26   0.0000     matching minimum
 247- 250  (4.)     C(   3)C    24 of  26   0.0006     matching minimum
 250- 275  (4.)     C(  25)C     1 of  26   0.9945   small maximal spacing
 263- 267  (4.)     H(   4)H    25 of  26   0.0000     matching minimum
 275- 278  (4.)     C(   3)C    25 of  26   0.0006     matching minimum


SAPS.  Version of April 11, 1996.
Date run: Wed Feb 26 14:12:32 2020

File: temp.txt

There are no significant charge clusters.

2. Long amino acid multiplets (>= 5; Letter/Length/Position):
    L/5/112


Location (Quartile) Spacing     Rank       P-value   Interpretation

 475- 477  (4.)     F(   2)F    34 of  34   0.0097   large minimal spacing


SAPS.  Version of April 11, 1996.
Date run: Wed Feb 26 14:12:32 2020

File: temp.txt

Positive charge clusters (cmin = 13/30 or 17/45 or 21/60):  none

Negative charge clusters (cmin = 16/30 or 22/45 or 27/60):

 1) From  180 to  222:   DDDGDENQGGGEEGEEKKEKEGGETSQDEEEEEEEEEVVEDIE
                         ---0--00000--0--++-+-00-000----------00--0-
    quartile: 3; size: 43, +count:  3, -count: 25, 0count: 15; t-value:  4.14 *


Mixed charge clusters (cmin = 23/30 or 31/45 or 39/60):  none

  (-)  10(0,0,0); at  207- 216:   DEEEEEEEEE

# 2) 1) From  180 to  222:  length= 43, score=29.00  ** 
# 2)     180  DDDGDENQGG GEEGEEKKEK EGGETSQDEE EEEEEEEVVE DIE
# 2)    G:  7(16.3%);  E: 19(44.2%);  D:  6(14.0%);
# 2) temp.txt: # of segments (>=20 residues) exceeding M_0.05:  1
2. Long amino acid multiplets (>= 5; Letter/Length/Position):
    E/9/208

1. Long charge multiplets (>= 5; Letter/Length/Position):
    -/10/207


There are no unusual spacings.

SAPS.  Version of April 11, 1996.
Date run: Wed Feb 26 14:12:32 2020

File: temp.txt

There are no significant charge clusters.


Location (Quartile) Spacing     Rank       P-value   Interpretation

  45-  79  (2.)     N(  34)N     1 of   5   0.9916   small maximal spacing


SAPS.  Version of April 11, 1996.
Date run: Wed Feb 26 14:12:32 2020

File: temp.txt

There are no significant charge clusters.


Location (Quartile) Spacing     Rank       P-value   Interpretation

  80- 110  (2.)     L(  30)L     2 of  17   0.9818   small  2. maximal spacing
  96-  98  (2.)     -(   2)-    30 of  30   0.0023   large minimal spacing
 184- 210  (3.)     C(  26)C     1 of  26   0.9949   small maximal spacing
 211- 233  (3.)     -(  22)-     2 of  30   0.9668   small  2. maximal spacing
 251- 284  (4.)     L(  33)L     1 of  17   0.9986   small  1. maximal spacing
 295- 319  (4.)     -(  24)-     1 of  30   0.9919   small  1. maximal spacing
 298- 302  (4.)     G(   4)G    19 of  19   0.0073   large minimal spacing


SAPS.  Version of April 11, 1996.
Date run: Wed Feb 26 14:12:32 2020

File: temp.txt

There are no significant charge clusters.


1. Total number of amino acid multiplets:   4  (Expected range:   6-- 33) low

Location (Quartile) Spacing     Rank       P-value   Interpretation

   0-   2  (1.)     *(   2)*    40 of  40   0.0000   large minimal spacing
   0-   2  (1.)     +(   2)+    23 of  23   0.0060   large minimal spacing
   0-   2  (1.)     K(   2)K    22 of  22   0.0097   large minimal spacing
   0-   7  (1.)     Y(   7)Y    18 of  18   0.0000   large minimal spacing
   0-  16  (1.)     C(  16)C     1 of  23   1.0000   small  1. maximal spacing
   0-  22  (1.)     V(  22)V     1 of  20   0.9933   small  1. maximal spacing
   8-  10  (1.)     *(   2)*    37 of  40   0.0000     matching minimum
   8-  10  (1.)     +(   2)+    21 of  23   0.0060     matching minimum
  10-  12  (1.)     *(   2)*    38 of  40   0.0000     matching minimum
  10-  23  (1.)     +(  13)+     1 of  23   1.0000   small  1. maximal spacing
  10-  23  (1.)     K(  13)K     1 of  22   1.0000   small  1. maximal spacing
  14-  18  (1.)     N(   4)N    39 of  39   0.0000   large minimal spacing
  25-  29  (1.)     N(   4)N    21 of  39   0.0000     matching minimum
  34-  45  (1.)     *(  11)*     2 of  40   0.9952   small  2. maximal spacing
  36-  40  (1.)     N(   4)N    22 of  39   0.0000     matching minimum
  47-  51  (1.)     N(   4)N    23 of  39   0.0000     matching minimum
  53-  75  (2.)     -(  22)-     1 of  18   0.9984   small maximal spacing
  56-  67  (2.)     *(  11)*     1 of  40   0.9999   small  1. maximal spacing
  58-  62  (2.)     N(   4)N    24 of  39   0.0000     matching minimum
  69-  73  (2.)     N(   4)N    25 of  39   0.0000     matching minimum
  80-  84  (2.)     N(   4)N    26 of  39   0.0000     matching minimum
  91-  95  (2.)     N(   4)N    27 of  39   0.0000     matching minimum
 102- 106  (2.)     N(   4)N    28 of  39   0.0000     matching minimum
 113- 117  (3.)     N(   4)N    29 of  39   0.0000     matching minimum
 124- 128  (3.)     N(   4)N    30 of  39   0.0000     matching minimum
 135- 139  (3.)     N(   4)N    31 of  39   0.0000     matching minimum
 146- 150  (3.)     N(   4)N    32 of  39   0.0000     matching minimum
 157- 161  (3.)     N(   4)N    33 of  39   0.0000     matching minimum
 168- 172  (4.)     N(   4)N    34 of  39   0.0000     matching minimum
 170- 181  (4.)     C(  11)C     2 of  23   1.0000   small  2. maximal spacing
 179- 183  (4.)     N(   4)N    35 of  39   0.0000     matching minimum
 190- 194  (4.)     N(   4)N    36 of  39   0.0000     matching minimum
 195- 206  (4.)     Q(  11)Q     2 of  21   1.0000   small  2. maximal spacing
 200- 211  (4.)     I(  11)I     2 of  22   1.0000   small  2. maximal spacing
 201- 205  (4.)     N(   4)N    37 of  39   0.0000     matching minimum
 206- 217  (4.)     Q(  11)Q     1 of  21   1.0000   small  1. maximal spacing
 209- 220  (4.)     V(  11)V     2 of  20   1.0000   small  2. maximal spacing
 210- 221  (4.)     +(  11)+     2 of  23   1.0000   small  2. maximal spacing
 210- 221  (4.)     K(  11)K     2 of  22   1.0000   small  2. maximal spacing
 211- 222  (4.)     I(  11)I     1 of  22   1.0000   small  1. maximal spacing
 212- 216  (4.)     N(   4)N    38 of  39   0.0000     matching minimum
 217- 223  (4.)     Q(   6)Q    21 of  21   0.0000   large minimal spacing
 218- 223  (4.)     -(   5)-    18 of  18   0.0001   large minimal spacing
 218- 223  (4.)     D(   5)D    17 of  17   0.0004   large minimal spacing
 220- 223  (4.)     V(   3)V    20 of  20   0.0025   large minimal spacing
 221- 223  (1.)     *(   2)*    39 of  40   0.0000     matching minimum
 221- 223  (1.)     +(   2)+    22 of  23   0.0060     matching minimum
 221- 223  (1.)     K(   2)K    21 of  22   0.0097     matching minimum


SAPS.  Version of April 11, 1996.
Date run: Wed Feb 26 14:12:32 2020

File: temp.txt

There are no significant charge clusters.


Location (Quartile) Spacing     Rank       P-value   Interpretation

 120- 183  (3.)     L(  63)L     1 of  23   0.0044   large  1. maximal spacing
 168- 175  (4.)     S(   7)S    11 of  11   0.0093   large minimal spacing
 175- 182  (4.)     S(   7)S     9 of  11   0.0093     matching minimum
 182- 189  (4.)     S(   7)S    10 of  11   0.0093     matching minimum
 183- 199  (4.)     L(  16)L     2 of  23   0.9817   small  2. maximal spacing


SAPS.  Version of April 11, 1996.
Date run: Wed Feb 26 14:12:32 2020

File: temp.txt

There are no significant charge clusters.


Location (Quartile) Spacing     Rank       P-value   Interpretation

   0-  56  (1.)     H(  56)H     1 of   8   0.9943   small maximal spacing


SAPS.  Version of April 11, 1996.
Date run: Wed Feb 26 14:12:32 2020

File: temp.txt

There are no significant charge clusters.

2. Long amino acid multiplets (>= 5; Letter/Length/Position):
    S/5/78


Location (Quartile) Spacing     Rank       P-value   Interpretation

  53-  58  (1.)     V(   5)V    18 of  18   0.0050   large minimal spacing
 332- 337  (4.)     V(   5)V    17 of  18   0.0050     matching minimum


SAPS.  Version of April 11, 1996.
Date run: Wed Feb 26 14:12:32 2020

File: temp.txt

There are no significant charge clusters.


Location (Quartile) Spacing     Rank       P-value   Interpretation

   0-  23  (1.)     K(  23)K     1 of  14   0.9982   small maximal spacing
  49- 195  (3.)     C( 146)C     1 of   6   0.0047   large maximal spacing
 154- 175  (4.)     +(  21)+     1 of  17   0.9956   small maximal spacing


SAPS.  Version of April 11, 1996.
Date run: Wed Feb 26 14:12:32 2020

File: temp.txt

Positive charge clusters (cmin = 15/30 or 20/45 or 24/60):

 1) From  368 to  387:   KKKKGKKGKKGKGKKGKKKK
                         ++++0++0++0+0++0++++
    quartile: 4; size: 20, +count: 15, -count:  0, 0count:  5; t-value:  6.00 *


Negative charge clusters (cmin = 13/30 or 17/45 or 21/60):  none

Mixed charge clusters (cmin = 21/30 or 29/45 or 37/60):  none


# 1) 1) From  368 to  387:  length= 20, score=25.00  ** 
# 1)     368  KKKKGKKGKK GKGKKGKKKK
# 1)    G:  5(25.0%);  K: 15(75.0%);
# 1) temp.txt: # of segments (>=20 residues) exceeding M_0.05:  1

Location (Quartile) Spacing     Rank       P-value   Interpretation

   0-  67  (1.)     K(  67)K     1 of  57   0.0005   large  1. maximal spacing
 117- 150  (2.)     K(  33)K     2 of  57   0.0173   large  2. maximal spacing
 343- 388  (4.)     -(  45)-     1 of  67   0.0083   large maximal spacing


SAPS.  Version of April 11, 1996.
Date run: Wed Feb 26 14:12:32 2020

File: temp.txt

There are no significant charge clusters.
  (0)  52(0,0,0); at  349- 400:   see sequence file: temp.txt

# 4) 1) From  349 to  400:  length= 52, score=52.00  ** 
# 4)     349  NLTILSYPNA GHLIQPPFTP LTTSTYGANF SGIILVNGGT NPGHSHAQTG 
# 4)     399  AW
# 4)    G:  7(13.5%);  T:  7(13.5%);
# 4) temp.txt: # of segments (>=20 residues) exceeding M_0.05:  1

Location (Quartile) Spacing     Rank       P-value   Interpretation

 220- 313  (3.)     W(  93)W     1 of   6   0.9955   small maximal spacing
 250- 302  (3.)     Y(  52)Y     1 of  15   0.9924   small maximal spacing
 348- 401  (4.)     *(  53)*     1 of  81   0.0004   large maximal spacing


SAPS.  Version of April 11, 1996.
Date run: Wed Feb 26 14:12:32 2020

File: temp.txt

There are no significant charge clusters.


1. Total number of amino acid multiplets:   3  (Expected range:   4-- 28) low

Location (Quartile) Spacing     Rank       P-value   Interpretation

   0-   2  (1.)     V(   2)V    21 of  21   0.0037   large minimal spacing
   0-   3  (1.)     *(   3)*    21 of  21   0.0001   large minimal spacing
   0-   3  (1.)     +(   3)+    17 of  17   0.0036   large minimal spacing
   0-   3  (1.)     K(   3)K    17 of  17   0.0036   large minimal spacing
   0-   4  (1.)     I(   4)I    17 of  17   0.0003   large minimal spacing
  11-  13  (1.)     V(   2)V    17 of  21   0.0037     matching minimum
  19-  30  (1.)     S(  11)S    12 of  12   0.0000   large minimal spacing
  30-  41  (1.)     S(  11)S     4 of  12   0.0000     matching minimum
  33-  35  (1.)     V(   2)V    18 of  21   0.0037     matching minimum
  42-  44  (2.)     N(   2)N    34 of  34   0.0000   large minimal spacing
  55-  58  (2.)     *(   3)*    17 of  21   0.0001     matching minimum
  66-  68  (2.)     V(   2)V    19 of  21   0.0037     matching minimum
  74-  85  (2.)     S(  11)S     5 of  12   0.0000     matching minimum
  77-  79  (2.)     V(   2)V    20 of  21   0.0037     matching minimum
  85-  96  (3.)     S(  11)S     6 of  12   0.0000     matching minimum
  94- 116  (3.)     Y(  22)Y     1 of  14   0.9921   small maximal spacing
  96- 107  (3.)     S(  11)S     7 of  12   0.0000     matching minimum
  99- 102  (3.)     *(   3)*    18 of  21   0.0001     matching minimum
 107- 118  (3.)     S(  11)S     8 of  12   0.0000     matching minimum
 108- 110  (3.)     N(   2)N    33 of  34   0.0000     matching minimum
 118- 129  (3.)     S(  11)S     9 of  12   0.0000     matching minimum
 124- 135  (4.)     *(  11)*     2 of  21   0.9998   small  2. maximal spacing
 129- 140  (4.)     S(  11)S    10 of  12   0.0000     matching minimum
 135- 146  (4.)     *(  11)*     1 of  21   1.0000   small  1. maximal spacing
 140- 151  (4.)     S(  11)S    11 of  12   0.0000     matching minimum
 142- 153  (4.)     Q(  11)Q     2 of  16   1.0000   small  2. maximal spacing
 144- 155  (4.)     P(  11)P     2 of  19   0.9999   small  2. maximal spacing
 145- 156  (4.)     V(  11)V     2 of  21   0.9998   small  2. maximal spacing
 146- 157  (4.)     +(  11)+     2 of  17   0.9999   small  2. maximal spacing
 146- 157  (4.)     K(  11)K     2 of  17   0.9999   small  2. maximal spacing
 147- 158  (4.)     I(  11)I     2 of  17   0.9999   small  2. maximal spacing
 150- 161  (4.)     C(  11)C     2 of  19   0.9999   small  2. maximal spacing
 152- 159  (4.)     N(   7)N     2 of  34   1.0000   small  2. maximal spacing
 153- 164  (4.)     Q(  11)Q     1 of  16   1.0000   small  1. maximal spacing
 154- 157  (4.)     *(   3)*    19 of  21   0.0001     matching minimum
 155- 166  (4.)     P(  11)P     1 of  19   1.0000   small  1. maximal spacing
 156- 167  (4.)     V(  11)V     1 of  21   1.0000   small  1. maximal spacing
 157- 168  (4.)     +(  11)+     1 of  17   1.0000   small  1. maximal spacing
 157- 168  (4.)     K(  11)K     1 of  17   1.0000   small  1. maximal spacing
 158- 169  (4.)     I(  11)I     1 of  17   1.0000   small  1. maximal spacing
 161- 173  (4.)     C(  12)C     1 of  19   1.0000   small  1. maximal spacing
 163- 170  (4.)     N(   7)N     1 of  34   1.0000   small  1. maximal spacing
 164- 173  (4.)     Q(   9)Q    16 of  16   0.0000   large minimal spacing
 165- 168  (4.)     *(   3)*    20 of  21   0.0001     matching minimum
 169- 173  (4.)     I(   4)I    16 of  17   0.0003     matching minimum


SAPS.  Version of April 11, 1996.
Date run: Wed Feb 26 14:12:32 2020

File: temp.txt

There are no significant charge clusters.
(*00)  26(1,2,0); at  155- 183:   RIQEEAEFLMDTFKNNEPLDIGEILIKAT


Location (Quartile) Spacing     Rank       P-value   Interpretation

 365- 368  (3.)     A(   3)A    27 of  27   0.0095   large minimal spacing


SAPS.  Version of April 11, 1996.
Date run: Wed Feb 26 14:12:32 2020

File: temp.txt

There are no significant charge clusters.
(+00)  13(0,0,0); at  152- 164:   QRAGRVIKSIKLC
(*00)  18(0,0,1); at  152- 169:   QRAGRVIKSIKLCCGDHS


There are no unusual spacings.

SAPS.  Version of April 11, 1996.
Date run: Wed Feb 26 14:12:32 2020

File: temp.txt

There are no significant charge clusters.


There are no unusual spacings.

SAPS.  Version of April 11, 1996.
Date run: Wed Feb 26 14:12:32 2020

File: temp.txt

There are no significant charge clusters.


Location (Quartile) Spacing     Rank       P-value   Interpretation

  42-  58  (2.)     -(  16)-     1 of  14   0.9934   small maximal spacing


SAPS.  Version of April 11, 1996.
Date run: Wed Feb 26 14:12:32 2020

File: temp.txt

There are no significant charge clusters.


Location (Quartile) Spacing     Rank       P-value   Interpretation

 108- 131  (3.)     F(  23)F     1 of  16   0.9946   small maximal spacing


SAPS.  Version of April 11, 1996.
Date run: Wed Feb 26 14:12:32 2020

File: temp.txt

There are no significant charge clusters.
 (+0)   9(0,0,0); at    3-  11:   LKPKLKAKV


Location (Quartile) Spacing     Rank       P-value   Interpretation

 241- 375  (3.)     P( 134)P     1 of  27   0.0080   large maximal spacing


SAPS.  Version of April 11, 1996.
Date run: Wed Feb 26 14:12:32 2020

File: temp.txt

There are no significant charge clusters.


Location (Quartile) Spacing     Rank       P-value   Interpretation

 176- 232  (4.)     C(  56)C     1 of   6   0.9946   small maximal spacing


SAPS.  Version of April 11, 1996.
Date run: Wed Feb 26 14:12:32 2020

File: temp.txt

There are no significant charge clusters.


Location (Quartile) Spacing     Rank       P-value   Interpretation

 254- 298  (3.)     R(  44)R     1 of  29   0.9901   small maximal spacing


SAPS.  Version of April 11, 1996.
Date run: Wed Feb 26 14:12:32 2020

File: temp.txt

There are no significant charge clusters.


Location (Quartile) Spacing     Rank       P-value   Interpretation

 149- 254  (2.)     P( 105)P     1 of  31   0.0070   large maximal spacing


SAPS.  Version of April 11, 1996.
Date run: Wed Feb 26 14:12:32 2020

File: temp.txt

There are no significant charge clusters.


Not evaluated (sequence length < 100 aa, too short).

SAPS.  Version of April 11, 1996.
Date run: Wed Feb 26 14:12:32 2020

File: temp.txt

There are no significant charge clusters.
  (0)  48(0,0,0); at  752- 799:   see sequence file: temp.txt

# 4) 1) From  752 to  799:  length= 48, score=48.00  * 
# 4)     752  PIFSSPCYLY NSIIVASVNG YIYSVSLTGN VMWTFQTNAP IFCSPVIS
# 4)    S:  8(16.7%);  V:  5(10.4%);  I:  6(12.5%);
# 4) temp.txt: # of segments (>=20 residues) exceeding M_0.05:  1

Location (Quartile) Spacing     Rank       P-value   Interpretation

 457- 506  (3.)     T(  49)T     2 of  45   0.9715   small  2. maximal spacing
 705- 739  (4.)     *(  34)*     2 of 185   0.0018   large  2. maximal spacing
 751- 800  (4.)     *(  49)*     1 of 185   0.0021   large  1. maximal spacing
 788- 838  (4.)     T(  50)T     1 of  45   0.9972   small  1. maximal spacing


SAPS.  Version of April 11, 1996.
Date run: Wed Feb 26 14:12:32 2020

File: temp.txt

There are no significant charge clusters.
(*00)  36(0,5,1); at  194- 234:   FRVVSRGHKDGYDTAQVEFLHEAPIDPSELPEILKLQEETY


There are no unusual spacings.

SAPS.  Version of April 11, 1996.
Date run: Wed Feb 26 14:12:32 2020

File: temp.txt

There are no significant charge clusters.


There are no unusual spacings.

SAPS.  Version of April 11, 1996.
Date run: Wed Feb 26 14:12:32 2020

File: temp.txt

There are no significant charge clusters.


Location (Quartile) Spacing     Rank       P-value   Interpretation

 112- 135  (3.)     F(  23)F     2 of  19   0.9502   small  2. maximal spacing
 186- 209  (4.)     F(  23)F     1 of  19   0.9988   small  1. maximal spacing


SAPS.  Version of April 11, 1996.
Date run: Wed Feb 26 14:12:32 2020

File: temp.txt

There are no significant charge clusters.


Location (Quartile) Spacing     Rank       P-value   Interpretation

 111- 113  (1.)     F(   2)F    42 of  42   0.0054   large minimal spacing
 266- 268  (2.)     F(   2)F    39 of  42   0.0054     matching minimum
 415- 417  (3.)     F(   2)F    40 of  42   0.0054     matching minimum
 493- 495  (3.)     F(   2)F    41 of  42   0.0054     matching minimum


SAPS.  Version of April 11, 1996.
Date run: Wed Feb 26 14:12:32 2020

File: temp.txt

Positive charge clusters (cmin =  9/30 or 12/45 or 14/60):  none

Negative charge clusters (cmin =  8/30 or 11/45 or 14/60):  none

Mixed charge clusters (cmin = 14/30 or 18/45 or 23/60):

 1) From  186 to  230:   KSSQNKELKYRQVKRNGHLKNGSDFTNDKDLHEIQSFDIDIEDKR
                         +0000+-0+0+00++0000+000-000-+-00-0000-0-0--++
    quartile: 2; size: 45, +count: 10, -count:  9, 0count: 26; t-value:  4.12 *


# 6) 1) From   78 to  116:  length= 39, score=85.00  ** 
# 6)      78  IVIPIIMIPS LLSFATLGFK VTIAVLLFMP IFILVFYTI
# 6)    L:  6(15.4%);  V:  4(10.3%);  I:  9(23.1%);  F:  5(12.8%);
# 6) 2) From  127 to  173:  length= 47, score=69.00  *
# 6)    (pocket at  149 to  157:   length=  9, score=-43.00) 
# 6)     127  FFFIWGLTSV LFTFIVFCSC VV |PYREILLW E| ILLLFSATL IMLYALI
# 6)    L: 10(21.3%);  I:  6(12.8%);  F:  7(14.9%);
# 6) temp.txt: # of segments (>=15 residues) exceeding M_0.05:  2

Location (Quartile) Spacing     Rank       P-value   Interpretation

  16- 190  (2.)     N( 174)N     1 of  20   0.0004   large  1. maximal spacing
  77- 209  (2.)     D( 132)D     1 of  20   0.0094   large  1. maximal spacing
 274- 356  (4.)     N(  82)N     2 of  20   0.0078   large  2. maximal spacing
 315- 408  (4.)     D(  93)D     2 of  20   0.0012   large  2. maximal spacing


SAPS.  Version of April 11, 1996.
Date run: Wed Feb 26 14:12:32 2020

File: temp.txt

There are no significant charge clusters.

2. Long amino acid multiplets (>= 5; Letter/Length/Position):
    S/6/349


Location (Quartile) Spacing     Rank       P-value   Interpretation

 360- 483  (3.)     A( 123)A     1 of  34   0.0096   large maximal spacing


SAPS.  Version of April 11, 1996.
Date run: Wed Feb 26 14:12:32 2020

File: temp.txt

There are no significant charge clusters.


Location (Quartile) Spacing     Rank       P-value   Interpretation

   0-   3  (1.)     I(   3)I    15 of  15   0.0073   large minimal spacing
  27-  29  (1.)     +(   2)+    23 of  23   0.0004   large minimal spacing
  52-  58  (2.)     D(   6)D    11 of  11   0.0034   large minimal spacing
  61-  79  (2.)     I(  18)I     1 of  15   0.9947   small maximal spacing
  67-  69  (2.)     L(   2)L    19 of  19   0.0056   large minimal spacing
  69-  71  (2.)     L(   2)L    14 of  19   0.0056     matching minimum
  71-  73  (2.)     L(   2)L    15 of  19   0.0056     matching minimum
  72-  74  (2.)     +(   2)+    20 of  23   0.0004     matching minimum
 103- 105  (3.)     +(   2)+    21 of  23   0.0004     matching minimum
 128- 134  (4.)     D(   6)D    10 of  11   0.0034     matching minimum
 143- 145  (4.)     L(   2)L    16 of  19   0.0056     matching minimum
 145- 147  (4.)     L(   2)L    17 of  19   0.0056     matching minimum
 147- 149  (4.)     L(   2)L    18 of  19   0.0056     matching minimum
 148- 150  (4.)     +(   2)+    22 of  23   0.0004     matching minimum


SAPS.  Version of April 11, 1996.
Date run: Wed Feb 26 14:12:32 2020

File: temp.txt

There are no significant charge clusters.


Location (Quartile) Spacing     Rank       P-value   Interpretation

 200- 240  (2.)     P(  40)P     1 of  33   0.9963   small  1. maximal spacing
 509- 548  (4.)     P(  39)P     2 of  33   0.9591   small  2. maximal spacing


SAPS.  Version of April 11, 1996.
Date run: Wed Feb 26 14:12:32 2020

File: temp.txt

Positive charge clusters (cmin =  7/30 or  9/45 or 11/60):  none

Negative charge clusters (cmin =  7/30 or  9/45 or 11/60):

 1) From    3 to   22:   GYLSDLTISSSDEDSSEDDN
                         0000-000000---00---0
    quartile: 1; size: 20, +count:  0, -count:  7, 0count: 13; t-value:  5.05 *


Mixed charge clusters (cmin = 11/30 or 14/45 or 18/60):  none


# 5) 1) From   59 to  133:  length= 75, score=40.00  *
# 5)    (pocket at   82 to  104:   length= 23, score=-17.00) 
# 5)      59  GGGAFFIPYL IMLIFCGIPM VYM |ELAFGQY ASLGPITIWR AVPLFK| GVGY 
# 5)     109  GMVLVSMVVA VYYNVVTAWA AYYLF
# 5)    A:  8(10.7%);  G:  9(12.0%);  V: 10(13.3%);  Y:  8(10.7%);
# 5) temp.txt: # of segments (>=15 residues) exceeding M_0.05:  1
2. Long amino acid multiplets (>= 5; Letter/Length/Position):
    I/5/260


Location (Quartile) Spacing     Rank       P-value   Interpretation

 109- 214  (2.)     G( 105)G     1 of  48   0.0073   large maximal spacing


SAPS.  Version of April 11, 1996.
Date run: Wed Feb 26 14:12:32 2020

File: temp.txt

There are no significant charge clusters.


Location (Quartile) Spacing     Rank       P-value   Interpretation

  69-  94  (2.)     Y(  25)Y     2 of  12   0.9982   small  2. maximal spacing
 118- 213  (3.)     K(  95)K     1 of  26   0.0004   large maximal spacing
 148- 279  (4.)     Y( 131)Y     1 of  12   0.0090   large  1. maximal spacing
 152- 207  (3.)     +(  55)+     1 of  39   0.0045   large maximal spacing


SAPS.  Version of April 11, 1996.
Date run: Wed Feb 26 14:12:33 2020

File: temp.txt

There are no significant charge clusters.

# 3) 1) From  449 to  454:  length=  6, score= 4.00  *
# 3)    (pocket at  451 to  451:   length=  1, score=-1.00) 
# 3)     449  DD |P| ERD
# 3)    E:  1(16.7%);  D:  3(50.0%);  R:  1(16.7%);  P:  1(16.7%);
# 3) temp.txt: # of segments (>=20 residues) exceeding M_0.05:  1

Location (Quartile) Spacing     Rank       P-value   Interpretation

 154- 156  (2.)     S(   2)S    32 of  32   0.0090   large minimal spacing
 392- 394  (4.)     S(   2)S    31 of  32   0.0090     matching minimum


SAPS.  Version of April 11, 1996.
Date run: Wed Feb 26 14:12:33 2020

File: temp.txt

There are no significant charge clusters.


Not evaluated (sequence length < 100 aa, too short).

SAPS.  Version of April 11, 1996.
Date run: Wed Feb 26 14:12:33 2020

File: temp.txt

Positive charge clusters (cmin = 10/30 or 14/45 or 17/60):  none

Negative charge clusters (cmin = 13/30 or 17/45 or 21/60):  none

Mixed charge clusters (cmin = 18/30 or 25/45 or 31/60):

 1) From  576 to  623:   RSIKSRLRVEELERFRIEEEIRKKKEEQERRIRIERGLETESDNEEEE
                         +00+0+0+0--0-+0+0---0++++--0-++0+0-+00-0-0-0----
    quartile: 3; size: 48, +count: 14, -count: 17, 0count: 17; t-value:  6.03 *


# 3) 1) From  585 to  623:  length= 39, score=15.00  ** 
# 3)     585  EELERFRIEE EIRKKKEEQE RRIRIERGLE TESDNEEEE
# 3)    E: 16(41.0%);  I:  4(10.3%);  R:  7(17.9%);
# 3) temp.txt: # of segments (>=20 residues) exceeding M_0.05:  1

There are no unusual spacings.

SAPS.  Version of April 11, 1996.
Date run: Wed Feb 26 14:12:33 2020

File: temp.txt

There are no significant charge clusters.


There are no unusual spacings.

SAPS.  Version of April 11, 1996.
Date run: Wed Feb 26 14:12:33 2020

File: temp.txt

There are no significant charge clusters.

# 4) 1) From  270 to  362:  length= 93, score=48.00  **
# 4)    (pocket at  311 to  315:   length=  5, score=-13.00) 
# 4)     270  CSLHLTQQYH HLYSKTSSSP ITSHQSAPGL ILAAGVIGAS L |KGVPD| IFVT 
# 4)     320  SNAGVSWHQV LDGLYMYTLG DHGGLLVAIQ QYSITNQIFY STN
# 4)    L: 11(11.8%);  S: 12(12.9%);
# 4) temp.txt: # of segments (>=20 residues) exceeding M_0.05:  1

Location (Quartile) Spacing     Rank       P-value   Interpretation

 270- 422  (2.)     C( 152)C     1 of  69   0.0056   large  1. maximal spacing
 473- 475  (2.)     C(   2)C    69 of  69   0.0003   large minimal spacing
 592- 819  (3.)     Q( 227)Q     1 of  47   0.0027   large maximal spacing
 699- 825  (3.)     C( 126)C     2 of  69   0.0002   large  2. maximal spacing
 844-1049  (4.)     V( 205)V     1 of  57   0.0013   large maximal spacing
 852- 854  (3.)     C(   2)C    67 of  69   0.0003     matching minimum
 871- 873  (3.)     C(   2)C    68 of  69   0.0003     matching minimum
 925-1058  (4.)     L( 133)L     1 of  77   0.0081   large maximal spacing


SAPS.  Version of April 11, 1996.
Date run: Wed Feb 26 14:12:33 2020

File: temp.txt

There are no significant charge clusters.


Location (Quartile) Spacing     Rank       P-value   Interpretation

   0-  14  (1.)     E(  14)E     8 of   8   0.0036   large minimal spacing
 115- 125  (3.)     K(  10)K     9 of   9   0.0092   large minimal spacing


SAPS.  Version of April 11, 1996.
Date run: Wed Feb 26 14:12:33 2020

File: temp.txt

There are no significant charge clusters.


Location (Quartile) Spacing     Rank       P-value   Interpretation

  37- 134  (2.)     F(  97)F     1 of  14   0.0066   large maximal spacing


SAPS.  Version of April 11, 1996.
Date run: Wed Feb 26 14:12:33 2020

File: temp.txt

Positive charge clusters (cmin = 11/30 or 15/45 or 18/60):  none

Negative charge clusters (cmin = 12/30 or 16/45 or 20/60):

 1) From  261 to  287:   DDMGEEEDKPFYEDSEKEDSEEEKEDD
                         --00----+000--0-+--0---+---
    quartile: 1; size: 27, +count:  3, -count: 17, 0count:  7; t-value:  5.72 *


 2) From  682 to  716:   ESESSEEEESSNSSDDNDDSSDENSDSDAENSDSD
                         -0-00----00000--0--00--00-0-0-00-0-
    quartile: 3; size: 35, +count:  0, -count: 17, 0count: 18; t-value:  5.95 *


 3) From  727 to  752:   EDSSSDSDSDSDSSDSSEEDSSDDSD
                         --000-0-0-0-00-00---00--0-
    quartile: 3; size: 26, +count:  0, -count: 13, 0count: 13; t-value:  5.34 *


Mixed charge clusters (cmin = 18/30 or 24/45 or 30/60):  none

  (*)  13(2,0,0); at  273- 287:   EDSEKEDSEEEKEDD

# 2) 1) From  261 to  287:  length= 27, score=21.00  ** 
# 2)     261  DDMGEEEDKP FYEDSEKEDS EEEKEDD
# 2)    K:  3(11.1%);  E: 10(37.0%);  D:  7(25.9%);
# 2) 2) From  682 to  716:  length= 35, score=16.00  **
# 2)    (pocket at  691 to  695:   length=  5, score=-5.00) 
# 2)     682  ESESSEEEE |S SNSS| DDNDDS SDENSDSDAE NSDSD
# 2)    S: 13(37.1%);  E:  8(22.9%);  D:  9(25.7%);  N:  4(11.4%);
# 2) 3) From  727 to  752:  length= 26, score=13.00  * 
# 2)     727  EDSSSDSDSD SDSSDSSEED SSDDSD
# 2)    S: 13(50.0%);  E:  3(11.5%);  D: 10(38.5%);
# 2) temp.txt: # of segments (>=20 residues) exceeding M_0.05:  3
# 3) 1) From  265 to  292:  length= 28, score=14.00  ** 
# 3)     265  EEEDKPFYED SEKEDSEEEK EDDMKNKK
# 3)    K:  6(21.4%);  E: 10(35.7%);  D:  5(17.9%);
# 3) temp.txt: # of segments (>=20 residues) exceeding M_0.05:  1
2. Long amino acid altplets (>= 8; Letters/Length/Position):
    SD/9/731


Location (Quartile) Spacing     Rank       P-value   Interpretation

 257- 259  (1.)     N(   2)N    51 of  51   0.0062   large minimal spacing
 640- 782  (3.)     L( 142)L     1 of  96   0.0001   large maximal spacing
 790- 792  (4.)     N(   2)N    47 of  51   0.0062     matching minimum
 913- 915  (4.)     N(   2)N    48 of  51   0.0062     matching minimum
 965- 967  (4.)     N(   2)N    49 of  51   0.0062     matching minimum
1000-1002  (4.)     N(   2)N    50 of  51   0.0062     matching minimum


SAPS.  Version of April 11, 1996.
Date run: Wed Feb 26 14:12:33 2020

File: temp.txt

There are no significant charge clusters.


There are no unusual spacings.

SAPS.  Version of April 11, 1996.
Date run: Wed Feb 26 14:12:33 2020

File: temp.txt

There are no significant charge clusters.


Not evaluated (sequence length < 100 aa, too short).

SAPS.  Version of April 11, 1996.
Date run: Wed Feb 26 14:12:33 2020

File: temp.txt

There are no significant charge clusters.

# 5) 1) From    4 to   19:  length= 16, score=23.00  * 
# 5)       4  VVYLIGIIFF IISGVI
# 5)    G:  2(12.5%);  V:  3(18.8%);  I:  6(37.5%);  F:  2(12.5%);
# 5) temp.txt: # of segments (>=15 residues) exceeding M_0.05:  1
# 6) 1) From    1 to   19:  length= 19, score=66.00  ** 
# 6)       1  MVSVVYLIGI IFFIISGVI
# 6)    G:  2(10.5%);  S:  2(10.5%);  V:  4(21.1%);  I:  6(31.6%);
# 6)    F:  2(10.5%);
# 6) temp.txt: # of segments (>=15 residues) exceeding M_0.05:  1

Location (Quartile) Spacing     Rank       P-value   Interpretation

 200- 202  (4.)     C(   2)C    26 of  26   0.0011   large minimal spacing
 208- 220  (4.)     A(  12)A     9 of   9   0.0044   large minimal spacing


SAPS.  Version of April 11, 1996.
Date run: Wed Feb 26 14:12:33 2020

File: temp.txt

There are no significant charge clusters.


Location (Quartile) Spacing     Rank       P-value   Interpretation

   0-   3  (1.)     H(   3)H    17 of  17   0.0001   large minimal spacing
   0-  13  (1.)     A(  13)A     2 of  13   0.9544   small  2. maximal spacing
  19-  24  (1.)     A(   5)A    13 of  13   0.0000   large minimal spacing
  21-  23  (1.)     *(   2)*    17 of  17   0.0037   large minimal spacing
  30-  32  (2.)     *(   2)*    12 of  17   0.0037     matching minimum
  32-  34  (2.)     *(   2)*    13 of  17   0.0037     matching minimum
  41-  46  (2.)     A(   5)A    11 of  13   0.0000     matching minimum
  52-  57  (2.)     A(   5)A    12 of  13   0.0000     matching minimum
  65-  76  (3.)     *(  11)*     2 of  17   0.9604   small  2. maximal spacing
  76-  87  (3.)     *(  11)*     1 of  17   0.9994   small  1. maximal spacing
  81-  92  (4.)     I(  11)I     2 of  13   0.9934   small  2. maximal spacing
  87-  98  (4.)     +(  11)+     2 of  14   0.9902   small  2. maximal spacing
  87-  98  (4.)     K(  11)K     2 of  13   0.9934   small  2. maximal spacing
  88-  94  (4.)     S(   6)S     2 of  28   0.9998   small  2. maximal spacing
  96-  98  (4.)     *(   2)*    14 of  17   0.0037     matching minimum
  98- 109  (4.)     +(  11)+     1 of  14   1.0000   small  1. maximal spacing
  98- 109  (4.)     K(  11)K     1 of  13   1.0000   small  1. maximal spacing
  99- 105  (4.)     S(   6)S     1 of  28   1.0000   small  1. maximal spacing
 101- 116  (4.)     A(  15)A     1 of  13   0.9940   small  1. maximal spacing
 103- 116  (4.)     I(  13)I     1 of  13   0.9997   small  1. maximal spacing
 107- 109  (4.)     *(   2)*    15 of  17   0.0037     matching minimum
 109- 111  (4.)     *(   2)*    16 of  17   0.0037     matching minimum


SAPS.  Version of April 11, 1996.
Date run: Wed Feb 26 14:12:33 2020

File: temp.txt

There are no significant charge clusters.


1. Total number of amino acid multiplets:   0  (Expected range:   2-- 23) low

Location (Quartile) Spacing     Rank       P-value   Interpretation

   0-   2  (1.)     R(   2)R    21 of  21   0.0015   large minimal spacing
   0-   3  (1.)     N(   3)N    17 of  17   0.0014   large minimal spacing
   3-  17  (1.)     N(  14)N     1 of  17   0.9998   small  1. maximal spacing
  22-  30  (1.)     *(   8)*     1 of  43   0.9908   small  1. maximal spacing
  22-  31  (1.)     +(   9)+     1 of  37   0.9928   small  1. maximal spacing
  24-  44  (1.)     T(  20)T     7 of   7   0.0000   large minimal spacing
  27-  32  (1.)     H(   5)H    14 of  14   0.0003   large minimal spacing
  32-  37  (1.)     H(   5)H     9 of  14   0.0003     matching minimum
  44-  64  (2.)     T(  20)T     3 of   7   0.0000     matching minimum
  52-  57  (2.)     H(   5)H    10 of  14   0.0003     matching minimum
  64-  84  (2.)     T(  20)T     4 of   7   0.0000     matching minimum
  71-  78  (2.)     *(   7)*     2 of  43   0.9885   small  2. maximal spacing
  72-  77  (2.)     H(   5)H    11 of  14   0.0003     matching minimum
  84- 104  (3.)     T(  20)T     5 of   7   0.0000     matching minimum
  86- 106  (3.)     Q(  20)Q     2 of   9   0.9585   small  2. maximal spacing
  92-  97  (3.)     H(   5)H    12 of  14   0.0003     matching minimum
  98- 111  (3.)     K(  13)K     2 of  17   0.9929   small  2. maximal spacing
 100- 120  (3.)     L(  20)L     2 of   8   0.9668   small  2. maximal spacing
 104- 124  (4.)     T(  20)T     6 of   7   0.0000     matching minimum
 106- 126  (4.)     Q(  20)Q     1 of   9   1.0000   small  1. maximal spacing
 108- 128  (4.)     P(  20)P     2 of   8   0.9668   small  2. maximal spacing
 112- 117  (4.)     H(   5)H    13 of  14   0.0003     matching minimum
 116- 136  (4.)     I(  20)I     1 of  11   0.9994   small maximal spacing
 118- 131  (4.)     K(  13)K     1 of  17   1.0000   small  1. maximal spacing
 120- 140  (4.)     L(  20)L     1 of   8   1.0000   small  1. maximal spacing
 123- 135  (4.)     N(  12)N     2 of  17   0.9980   small  2. maximal spacing
 124- 152  (4.)     T(  28)T     1 of   7   0.9990   small maximal spacing
 128- 152  (4.)     P(  24)P     1 of   8   0.9998   small  1. maximal spacing
 140- 152  (4.)     L(  12)L     8 of   8   0.0009   large minimal spacing
 142- 150  (4.)     +(   8)+     2 of  37   0.9859   small  2. maximal spacing


SAPS.  Version of April 11, 1996.
Date run: Wed Feb 26 14:12:33 2020

File: temp.txt

There are no significant charge clusters.


There are no unusual spacings.

SAPS.  Version of April 11, 1996.
Date run: Wed Feb 26 14:12:33 2020

File: temp.txt

There are no significant charge clusters.


Location (Quartile) Spacing     Rank       P-value   Interpretation

   0-   3  (1.)     E(   3)E    30 of  30   0.0012   large minimal spacing
  97- 100  (1.)     E(   3)E    27 of  30   0.0012     matching minimum
 126- 129  (2.)     E(   3)E    28 of  30   0.0012     matching minimum
 266- 305  (3.)     G(  39)G     2 of  17   0.9919   small  2. maximal spacing
 292- 295  (3.)     E(   3)E    29 of  30   0.0012     matching minimum
 305- 352  (4.)     G(  47)G     1 of  17   0.9971   small  1. maximal spacing


SAPS.  Version of April 11, 1996.
Date run: Wed Feb 26 14:12:33 2020

File: temp.txt

There are no significant charge clusters.


Location (Quartile) Spacing     Rank       P-value   Interpretation

   0-   4  (1.)     *(   4)*    13 of  13   0.0003   large minimal spacing
   0-   4  (1.)     +(   4)+    11 of  11   0.0047   large minimal spacing
   0-   4  (1.)     K(   4)K    11 of  11   0.0047   large minimal spacing
   0-   8  (1.)     N(   8)N    12 of  12   0.0000   large minimal spacing
   5-   7  (1.)     F(   2)F    20 of  20   0.0001   large minimal spacing
  32-  34  (2.)     F(   2)F    14 of  20   0.0001     matching minimum
  41-  43  (2.)     F(   2)F    15 of  20   0.0001     matching minimum
  50-  59  (3.)     F(   9)F     2 of  20   0.9637   small  2. maximal spacing
  59-  61  (3.)     F(   2)F    16 of  20   0.0001     matching minimum
  68-  77  (3.)     F(   9)F     1 of  20   0.9992   small  1. maximal spacing
  77-  79  (3.)     F(   2)F    17 of  20   0.0001     matching minimum
  81-  90  (4.)     L(   9)L     2 of  12   0.9986   small  2. maximal spacing
  85-  94  (4.)     *(   9)*     2 of  13   0.9983   small  2. maximal spacing
  86-  88  (4.)     F(   2)F    18 of  20   0.0001     matching minimum
  87-  93  (4.)     I(   6)I     2 of  30   0.9942   small  2. maximal spacing
  89-  98  (4.)     N(   9)N     2 of  12   0.9986   small  2. maximal spacing
  90-  99  (4.)     L(   9)L     1 of  12   1.0000   small  1. maximal spacing
  92- 101  (4.)     Y(   9)Y     1 of  22   0.9961   small maximal spacing
  94- 103  (4.)     *(   9)*     1 of  13   1.0000   small  1. maximal spacing
  95-  97  (4.)     F(   2)F    19 of  20   0.0001     matching minimum
  96- 102  (4.)     I(   6)I     1 of  30   0.9999   small  1. maximal spacing
  98- 107  (4.)     N(   9)N     1 of  12   1.0000   small  1. maximal spacing
  99- 107  (4.)     L(   8)L    12 of  12   0.0000   large minimal spacing
 103- 107  (4.)     *(   4)*    12 of  13   0.0003     matching minimum


SAPS.  Version of April 11, 1996.
Date run: Wed Feb 26 14:12:33 2020

File: temp.txt

There are no significant charge clusters.


There are no unusual spacings.

SAPS.  Version of April 11, 1996.
Date run: Wed Feb 26 14:12:33 2020

File: temp.txt

Positive charge clusters (cmin =  9/30 or 12/45 or 14/60):  none

Negative charge clusters (cmin = 10/30 or 13/45 or 16/60):

 1) From  383 to  405:   DSDSDDDDSSKEDKETQTELVDD
                         -0-0----00+--+-000-00--
    quartile: 2; size: 23, +count:  2, -count: 12, 0count:  9; t-value:  5.18 *


Mixed charge clusters (cmin = 15/30 or 20/45 or 24/60):  none

  (*)   7(0,0,0); at  245- 251:   EEEEEKK

# 2) 1) From  383 to  405:  length= 23, score=11.00  *
# 2)    (pocket at  398 to  400:   length=  3, score=-3.00)
# 2)    (pocket at  391 to  393:   length=  3, score=-4.00) 
# 2)     383  DSDSDDDD |SS K| EDKE |TQT| EL VDD
# 2)    S:  4(17.4%);  E:  3(13.0%);  D:  9(39.1%);
# 2) temp.txt: # of segments (>=20 residues) exceeding M_0.05:  1
2. Long amino acid multiplets (>= 5; Letter/Length/Position):
    E/5/245

1. Long charge multiplets (>= 5; Letter/Length/Position):
    -/5/245


Location (Quartile) Spacing     Rank       P-value   Interpretation

 375- 435  (2.)     N(  60)N     1 of  34   0.9944   small  1. maximal spacing
 751- 809  (4.)     N(  58)N     2 of  34   0.9518   small  2. maximal spacing


SAPS.  Version of April 11, 1996.
Date run: Wed Feb 26 14:12:33 2020

File: temp.txt

There are no significant charge clusters.


Location (Quartile) Spacing     Rank       P-value   Interpretation

  28-  32  (1.)     H(   4)H    12 of  12   0.0051   large minimal spacing
  32-  36  (2.)     H(   4)H     8 of  12   0.0051     matching minimum
  62-  66  (3.)     H(   4)H     9 of  12   0.0051     matching minimum
  86-  90  (3.)     H(   4)H    10 of  12   0.0051     matching minimum
  90-  94  (3.)     H(   4)H    11 of  12   0.0051     matching minimum


SAPS.  Version of April 11, 1996.
Date run: Wed Feb 26 14:12:33 2020

File: temp.txt

There are no significant charge clusters.


Location (Quartile) Spacing     Rank       P-value   Interpretation

 155- 227  (2.)     P(  72)P     1 of   8   0.9954   small maximal spacing
 273- 301  (3.)     P(  28)P     8 of   8   0.0026   large minimal spacing


SAPS.  Version of April 11, 1996.
Date run: Wed Feb 26 14:12:33 2020

File: temp.txt

There are no significant charge clusters.


Location (Quartile) Spacing     Rank       P-value   Interpretation

 391- 419  (4.)     V(  28)V     1 of  37   0.9940   small maximal spacing


SAPS.  Version of April 11, 1996.
Date run: Wed Feb 26 14:12:33 2020

File: temp.txt

There are no significant charge clusters.


There are no unusual spacings.

SAPS.  Version of April 11, 1996.
Date run: Wed Feb 26 14:12:33 2020

File: temp.txt

There are no significant charge clusters.


Location (Quartile) Spacing     Rank       P-value   Interpretation

  81-  97  (2.)     +(  16)+     1 of  53   0.9978   small  1. maximal spacing
 143- 148  (2.)     R(   5)R    18 of  18   0.0063   large minimal spacing
 242- 279  (3.)     P(  37)P     1 of  19   0.9912   small maximal spacing
 246- 251  (3.)     R(   5)R    16 of  18   0.0063     matching minimum
 251- 256  (3.)     R(   5)R    17 of  18   0.0063     matching minimum
 306- 321  (4.)     +(  15)+     2 of  53   0.9910   small  2. maximal spacing


SAPS.  Version of April 11, 1996.
Date run: Wed Feb 26 14:12:33 2020

File: temp.txt

There are no significant charge clusters.


There are no unusual spacings.

SAPS.  Version of April 11, 1996.
Date run: Wed Feb 26 14:12:33 2020

File: temp.txt

There are no significant charge clusters.
(*00)  14(0,0,0); at  237- 250:   NLDSMDVNRLTRVV


There are no unusual spacings.

SAPS.  Version of April 11, 1996.
Date run: Wed Feb 26 14:12:33 2020

File: temp.txt

Positive charge clusters (cmin = 10/30 or 14/45 or 17/60):  none

Negative charge clusters (cmin = 11/30 or 14/45 or 18/60):  none

Mixed charge clusters (cmin = 17/30 or 23/45 or 28/60):

 1) From  267 to  319:   RVVKCDKFEKRIEVRCSINQFKRDTKGKDDKPKSEAAQMREKIIRRAALEFKD
                         +00+0-+0-++0-0+000000++-0+0+--+0+0-0000+-+00++000-0+-
    quartile: 3; size: 53, +count: 17, -count: 10, 0count: 26; t-value:  4.28 *


Location (Quartile) Spacing     Rank       P-value   Interpretation

 220- 315  (3.)     L(  95)L     1 of  45   0.0044   large maximal spacing


SAPS.  Version of April 11, 1996.
Date run: Wed Feb 26 14:12:33 2020

File: temp.txt

There are no significant charge clusters.


There are no unusual spacings.

SAPS.  Version of April 11, 1996.
Date run: Wed Feb 26 14:12:33 2020

File: temp.txt

There are no significant charge clusters.


1. Total number of amino acid multiplets:   7  (Expected range:  10-- 40) low

Location (Quartile) Spacing     Rank       P-value   Interpretation

   0-   4  (1.)     *(   4)*    17 of  17   0.0030   large minimal spacing
   0-   4  (1.)     +(   4)+    17 of  17   0.0030   large minimal spacing
   0-   4  (1.)     R(   4)R    17 of  17   0.0030   large minimal spacing
  31-  42  (1.)     S(  11)S     2 of  46   0.9654   small  2. maximal spacing
  54-  65  (2.)     I(  11)I     2 of  42   0.9905   small  2. maximal spacing
 140- 168  (3.)     P(  28)P     1 of  14   0.9950   small maximal spacing
 164- 175  (4.)     S(  11)S     1 of  46   0.9977   small  1. maximal spacing
 209- 216  (4.)     F(   7)F     2 of  33   1.0000   small  2. maximal spacing
 212- 224  (4.)     I(  12)I     1 of  42   0.9970   small  1. maximal spacing
 216- 223  (4.)     F(   7)F     1 of  33   1.0000   small  1. maximal spacing
 222- 224  (1.)     T(   2)T    24 of  24   0.0038   large minimal spacing


SAPS.  Version of April 11, 1996.
Date run: Wed Feb 26 14:12:33 2020

File: temp.txt

There are no significant charge clusters.


There are no unusual spacings.

SAPS.  Version of April 11, 1996.
Date run: Wed Feb 26 14:12:33 2020

File: temp.txt

Positive charge clusters (cmin = 10/30 or 13/45 or 16/60):  none

Negative charge clusters (cmin = 11/30 or 15/45 or 19/60):

 1) From  119 to  146:   DLDFVSGEQTSNSDSEELDIDIENDDVE
                         -0-0000-00000-0--0-0-0-0--0-
    quartile: 1; size: 28, +count:  0, -count: 12, 0count: 16; t-value:  4.31 *


Mixed charge clusters (cmin = 17/30 or 23/45 or 29/60):

 1) From  370 to  412:   DKQDLRCRKRRIRDGMGEWIDIKDSEGKTIEHKDFSEEDLKPK
                         -+0-0+0++++0+-000-00-0+-0-0+00-0+-00---0+0+
    quartile: 3; size: 43, +count: 12, -count: 12, 0count: 19; t-value:  4.45 *


There are no unusual spacings.

SAPS.  Version of April 11, 1996.
Date run: Wed Feb 26 14:12:33 2020

File: temp.txt

There are no significant charge clusters.

1. Long charge multiplets (>= 5; Letter/Length/Position):
    -/5/98


There are no unusual spacings.

SAPS.  Version of April 11, 1996.
Date run: Wed Feb 26 14:12:33 2020

File: temp.txt

There are no significant charge clusters.


Location (Quartile) Spacing     Rank       P-value   Interpretation

   0-   3  (1.)     D(   3)D    15 of  15   0.0028   large minimal spacing
   0-   6  (1.)     G(   6)G    11 of  11   0.0009   large minimal spacing
   0-   9  (1.)     R(   9)R     8 of   8   0.0038   large minimal spacing
  50-  52  (2.)     -(   2)-    31 of  31   0.0000   large minimal spacing
  64-  66  (2.)     -(   2)-    24 of  31   0.0000     matching minimum
  78-  80  (3.)     -(   2)-    25 of  31   0.0000     matching minimum
  83-  97  (3.)     E(  14)E     1 of  17   0.9949   small maximal spacing
  86- 100  (3.)     H(  14)H     2 of  11   0.9890   small  2. maximal spacing
  89- 103  (3.)     K(  14)K     2 of  12   0.9847   small  2. maximal spacing
  97-  99  (3.)     -(   2)-    26 of  31   0.0000     matching minimum
  97-  99  (3.)     E(   2)E    17 of  17   0.0082   large minimal spacing
  99- 101  (4.)     -(   2)-    27 of  31   0.0000     matching minimum
 100- 114  (4.)     H(  14)H     1 of  11   1.0000   small  1. maximal spacing
 105- 112  (4.)     N(   7)N     2 of  20   1.0000   small  2. maximal spacing
 106- 108  (4.)     -(   2)-    28 of  31   0.0000     matching minimum
 108- 122  (4.)     D(  14)D     1 of  15   0.9992   small maximal spacing
 110- 126  (4.)     K(  16)K     1 of  12   0.9996   small  1. maximal spacing
 117- 119  (4.)     N(   2)N    20 of  20   0.0010   large minimal spacing
 118- 120  (4.)     -(   2)-    29 of  31   0.0000     matching minimum
 118- 120  (4.)     E(   2)E    16 of  17   0.0082     matching minimum
 120- 122  (4.)     -(   2)-    30 of  31   0.0000     matching minimum
 124- 132  (4.)     N(   8)N     1 of  20   1.0000   small  1. maximal spacing


SAPS.  Version of April 11, 1996.
Date run: Wed Feb 26 14:12:33 2020

File: temp.txt

There are no significant charge clusters.


Location (Quartile) Spacing     Rank       P-value   Interpretation

   0-   5  (1.)     N(   5)N    16 of  16   0.0000   large minimal spacing
   0-   6  (1.)     H(   6)H    10 of  10   0.0012   large minimal spacing
   0-   7  (1.)     M(   7)M    10 of  10   0.0002   large minimal spacing
  45-  57  (2.)     F(  12)F     2 of  13   0.9794   small  2. maximal spacing
  57-  69  (3.)     F(  12)F     1 of  13   1.0000   small  1. maximal spacing
  76-  81  (3.)     F(   5)F    13 of  13   0.0000   large minimal spacing
  82-  94  (4.)     Q(  12)Q     2 of  10   0.9920   small  2. maximal spacing
  86-  98  (4.)     *(  12)*     2 of  11   0.9900   small  2. maximal spacing
  86-  98  (4.)     -(  12)-     2 of  11   0.9900   small  2. maximal spacing
  86-  98  (4.)     D(  12)D     2 of  11   0.9900   small  2. maximal spacing
  88-  93  (4.)     F(   5)F    11 of  13   0.0000     matching minimum
  90- 102  (4.)     H(  12)H     2 of  10   0.9920   small  2. maximal spacing
  91- 103  (4.)     M(  12)M     2 of  10   0.9920   small  2. maximal spacing
  94- 106  (4.)     Q(  12)Q     1 of  10   1.0000   small  1. maximal spacing
  95- 107  (4.)     N(  12)N     1 of  16   0.9981   small maximal spacing
  98- 110  (4.)     *(  12)*     1 of  11   1.0000   small  1. maximal spacing
  98- 110  (4.)     -(  12)-     1 of  11   1.0000   small  1. maximal spacing
  98- 110  (4.)     D(  12)D     1 of  11   1.0000   small  1. maximal spacing
 100- 105  (4.)     F(   5)F    12 of  13   0.0000     matching minimum
 102- 115  (4.)     H(  13)H     1 of  10   1.0000   small  1. maximal spacing
 103- 115  (4.)     M(  12)M     1 of  10   1.0000   small  1. maximal spacing
 106- 115  (4.)     Q(   9)Q    10 of  10   0.0000   large minimal spacing


SAPS.  Version of April 11, 1996.
Date run: Wed Feb 26 14:12:33 2020

File: temp.txt

There are no significant charge clusters.


Location (Quartile) Spacing     Rank       P-value   Interpretation

  95- 100  (2.)     G(   5)G    14 of  14   0.0075   large minimal spacing
 165- 201  (4.)     E(  36)E     1 of  10   0.9930   small maximal spacing


SAPS.  Version of April 11, 1996.
Date run: Wed Feb 26 14:12:33 2020

File: temp.txt

Positive charge clusters (cmin =  8/30 or 11/45 or 13/60):  none

Negative charge clusters (cmin =  8/30 or 10/45 or 13/60):  none

Mixed charge clusters (cmin = 13/30 or 17/45 or 21/60):

 1) From  286 to  306:   RTLRRDIAKYNREDEDETIEE
                         +00++-00+00+-----00--
    quartile: 2; size: 21, +count:  5, -count:  8, 0count:  8; t-value:  5.65 *


(*00)  23(0,2,1); at  302- 326:   ETIEETGWKLVHGDVFRPPRYSRLL

# 5) 1) From  486 to  528:  length= 43, score=35.00  *
# 5)    (pocket at  509 to  511:   length=  3, score=-16.00) 
# 5)     486  LMAGILPFGA MFIELFFIFT AIW |ENQ| FYYL FGFLFLVFII LVI
# 5)    L:  7(16.3%);  I:  7(16.3%);  F: 10(23.3%);
# 5) temp.txt: # of segments (>=15 residues) exceeding M_0.05:  1
# 6) 1) From  325 to  454:  length=130, score=101.00  **
# 6)    (pocket at  420 to  423:   length=  4, score=-28.00)
# 6)    (pocket at  381 to  398:   length= 18, score=-69.00)
# 6)    (pocket at  353 to  357:   length=  5, score=-28.00) 
# 6)     325  LLTALTGAGI QLLLMSLVTI FFAMLGML |SP SSR| GALMTAA ILLYMFMGII 
# 6)     375  SGYFCA |RLYK TMKGIQWKSA AFQT| AMFYPG MVFGVCFLIN FFLWG |KHSS| G 
# 6)     425  AVPFTTMLAL LCLWFGISTP LVYLGFYFGF
# 6)    L: 21(16.2%);  G: 14(10.8%);  F: 15(11.5%);
# 6) 2) From  483 to  614:  length=132, score=110.00  **
# 6)    (pocket at  574 to  580:   length=  7, score=-44.00)
# 6)    (pocket at  541 to  553:   length= 13, score=-68.00)
# 6)    (pocket at  508 to  511:   length=  4, score=-38.00) 
# 6)     483  LGTLMAGILP FGAMFIELFF IFTAI |WENQ| F YYLFGFLFLV FIILVISVSQ 
# 6)     533  ISIVMVYF |QL CGEDYHWWWR S| FIVSGGSAF YVFAYSIFYF V |TKLEITE| FI 
# 6)     583  PTLVYFTYTL LMVFTFWVLT GTVGFFAAYW FI
# 6)    L: 14(10.6%);  I: 14(10.6%);  F: 23(17.4%);
# 6) temp.txt: # of segments (>=15 residues) exceeding M_0.05:  2
1. Long charge multiplets (>= 5; Letter/Length/Position):
    -/5/298


Location (Quartile) Spacing     Rank       P-value   Interpretation

 306- 474  (3.)     E( 168)E     1 of  29   0.0035   large maximal spacing
 315- 474  (3.)     -( 159)-     1 of  50   0.0000   large maximal spacing
 315- 546  (3.)     D( 231)D     1 of  22   0.0011   large maximal spacing


SAPS.  Version of April 11, 1996.
Date run: Wed Feb 26 14:12:33 2020

File: temp.txt

There are no significant charge clusters.


Location (Quartile) Spacing     Rank       P-value   Interpretation

 374- 407  (3.)     L(  33)L     1 of  39   0.9919   small maximal spacing


SAPS.  Version of April 11, 1996.
Date run: Wed Feb 26 14:12:33 2020

File: temp.txt

There are no significant charge clusters.


1. Total number of amino acid multiplets:   0  (Expected range:   1-- 22) low

Location (Quartile) Spacing     Rank       P-value   Interpretation

   0-   2  (1.)     *(   2)*    32 of  32   0.0000   large minimal spacing
   0-   2  (1.)     -(   2)-    27 of  27   0.0000   large minimal spacing
   0-   2  (1.)     E(   2)E    18 of  18   0.0094   large minimal spacing
   0-  11  (1.)     I(  11)I    10 of  10   0.0000   large minimal spacing
   0- 114  (2.)     +( 114)+     1 of   6   0.0038   large  1. maximal spacing
   0- 114  (2.)     K( 114)K     1 of   6   0.0038   large  1. maximal spacing
   3- 115  (2.)     A( 112)A     1 of   6   0.0051   large  1. maximal spacing
   8-  14  (1.)     Y(   6)Y    19 of  19   0.0000   large minimal spacing
  10-  13  (1.)     S(   3)S    19 of  19   0.0002   large minimal spacing
  22-  28  (1.)     Y(   6)Y    12 of  19   0.0000     matching minimum
  24-  27  (1.)     S(   3)S    12 of  19   0.0002     matching minimum
  36-  42  (2.)     Y(   6)Y    13 of  19   0.0000     matching minimum
  38-  41  (2.)     S(   3)S    13 of  19   0.0002     matching minimum
  50-  56  (2.)     Y(   6)Y    14 of  19   0.0000     matching minimum
  52-  55  (2.)     S(   3)S    14 of  19   0.0002     matching minimum
  64-  70  (2.)     Y(   6)Y    15 of  19   0.0000     matching minimum
  66-  69  (2.)     S(   3)S    15 of  19   0.0002     matching minimum
  78-  84  (3.)     Y(   6)Y    16 of  19   0.0000     matching minimum
  80-  83  (3.)     S(   3)S    16 of  19   0.0002     matching minimum
  90- 104  (3.)     Q(  14)Q     2 of  12   0.9967   small  2. maximal spacing
  91- 105  (3.)     F(  14)F     2 of  14   0.9939   small  2. maximal spacing
  92-  98  (3.)     Y(   6)Y    17 of  19   0.0000     matching minimum
  94-  97  (3.)     S(   3)S    17 of  19   0.0002     matching minimum
  99- 113  (3.)     M(  14)M     2 of  13   0.9957   small  2. maximal spacing
 104- 125  (4.)     Q(  21)Q     1 of  12   0.9937   small  1. maximal spacing
 105- 119  (3.)     F(  14)F     1 of  14   1.0000   small  1. maximal spacing
 106- 112  (3.)     Y(   6)Y    18 of  19   0.0000     matching minimum
 107- 114  (3.)     *(   7)*     2 of  32   1.0000   small  2. maximal spacing
 108- 111  (3.)     S(   3)S    18 of  19   0.0002     matching minimum
 120- 136  (4.)     M(  16)M     1 of  13   1.0000   small  1. maximal spacing
 121- 131  (4.)     *(  10)*     1 of  32   0.9939   small  1. maximal spacing
 121- 137  (4.)     +(  16)+     2 of   6   0.9894   small  2. maximal spacing
 121- 137  (4.)     K(  16)K     2 of   6   0.9894   small  2. maximal spacing
 122- 138  (4.)     A(  16)A     2 of   6   0.9894   small  2. maximal spacing
 130- 151  (4.)     I(  21)I     1 of  10   0.9996   small maximal spacing
 139- 151  (4.)     V(  12)V     9 of   9   0.0000   large minimal spacing


SAPS.  Version of April 11, 1996.
Date run: Wed Feb 26 14:12:33 2020

File: temp.txt

There are no significant charge clusters.


Location (Quartile) Spacing     Rank       P-value   Interpretation

   0-   4  (1.)     V(   4)V    13 of  13   0.0089   large minimal spacing
   4-   8  (1.)     V(   4)V    12 of  13   0.0089     matching minimum
  36-  38  (1.)     G(   2)G    19 of  19   0.0076   large minimal spacing
  38-  40  (1.)     G(   2)G    17 of  19   0.0076     matching minimum
  65-  67  (2.)     G(   2)G    18 of  19   0.0076     matching minimum


SAPS.  Version of April 11, 1996.
Date run: Wed Feb 26 14:12:33 2020

File: temp.txt

Positive charge clusters (cmin = 13/30 or 17/45 or 21/60):

 1) From  175 to  207:   KVLKPRNNKRYHYTYKDKSKKKRRKPRSVSRNR
                         +00+0+00++00000+-+0++++++0+000+0+
    quartile: 1; size: 33, +count: 16, -count:  1, 0count: 16; t-value:  5.03 *


Negative charge clusters (cmin = 11/30 or 14/45 or 17/60):  none

Mixed charge clusters (cmin = 18/30 or 24/45 or 30/60):  none

  (+)   6(0,0,0); at  194- 199:   KKKRRK

# 1) 1) From  190 to  209:  length= 20, score=12.00  *
# 1)    (pocket at  202 to  204:   length=  3, score=-3.00) 
# 1)     190  KDKSKKKRRK PR |SVS| RNRNV
# 1)    S:  3(15.0%);  V:  2(10.0%);  K:  6(30.0%);  R:  5(25.0%);
# 1)    N:  2(10.0%);
# 1) temp.txt: # of segments (>=20 residues) exceeding M_0.05:  1
1. Long charge multiplets (>= 5; Letter/Length/Position):
    +/6/194


Location (Quartile) Spacing     Rank       P-value   Interpretation

 172- 283  (1.)     C( 111)C     2 of  66   0.0004   large  2. maximal spacing
 333- 462  (2.)     V( 129)V     1 of  72   0.0060   large maximal spacing
 672- 808  (3.)     C( 136)C     1 of  66   0.0076   large  1. maximal spacing


SAPS.  Version of April 11, 1996.
Date run: Wed Feb 26 14:12:33 2020

File: temp.txt

There are no significant charge clusters.


There are no unusual spacings.

SAPS.  Version of April 11, 1996.
Date run: Wed Feb 26 14:12:33 2020

File: temp.txt

There are no significant charge clusters.


Location (Quartile) Spacing     Rank       P-value   Interpretation

   0-   4  (1.)     P(   4)P    22 of  22   0.0055   large minimal spacing
 118- 122  (2.)     P(   4)P    19 of  22   0.0055     matching minimum
 135- 162  (2.)     E(  27)E     1 of  35   0.9932   small  1. maximal spacing
 139- 169  (2.)     G(  30)G     2 of  26   0.9775   small  2. maximal spacing
 251- 255  (3.)     P(   4)P    20 of  22   0.0055     matching minimum
 253- 364  (4.)     G( 111)G     1 of  26   0.0058   large  1. maximal spacing
 285- 289  (3.)     P(   4)P    21 of  22   0.0055     matching minimum
 343- 367  (4.)     E(  24)E     2 of  35   0.9857   small  2. maximal spacing


SAPS.  Version of April 11, 1996.
Date run: Wed Feb 26 14:12:33 2020

File: temp.txt

There are no significant charge clusters.


There are no unusual spacings.

SAPS.  Version of April 11, 1996.
Date run: Wed Feb 26 14:12:33 2020

File: temp.txt

Positive charge clusters (cmin =  7/30 or 10/45 or 12/60):

 1) From  193 to  212:   KPRHNRYKKKKMPQMGSPTN
                         +0+00+0++++000000000
    quartile: 2; size: 20, +count:  7, -count:  0, 0count: 13; t-value:  4.88 *


Negative charge clusters (cmin =  7/30 or 10/45 or 12/60):  none

Mixed charge clusters (cmin = 11/30 or 15/45 or 19/60):  none


Location (Quartile) Spacing     Rank       P-value   Interpretation

 170- 274  (3.)     -( 104)-     1 of  32   0.0037   large maximal spacing


SAPS.  Version of April 11, 1996.
Date run: Wed Feb 26 14:12:33 2020

File: temp.txt

Positive charge clusters (cmin =  7/30 or 10/45 or 12/60):  none

Negative charge clusters (cmin =  8/30 or 11/45 or 13/60):  none

Mixed charge clusters (cmin = 12/30 or 17/45 or 20/60):

 1) From  461 to  490:   ETLDLEMDEKKPVTNGKAKSGIDNPEYTSE
                         -00-0-0--++00000+0+000-00-000-
    quartile: 4; size: 30, +count:  4, -count:  8, 0count: 18; t-value:  3.60


# 5) 1) From   10 to   29:  length= 20, score=35.00  * 
# 5)      10  LIVIFMIIAV IIGIGLGFGL
# 5)    L:  3(15.0%);  G:  4(20.0%);  V:  2(10.0%);  I:  7(35.0%);
# 5)    F:  2(10.0%);
# 5) temp.txt: # of segments (>=15 residues) exceeding M_0.05:  1

Location (Quartile) Spacing     Rank       P-value   Interpretation

  22-  24  (1.)     G(   2)G    36 of  36   0.0041   large minimal spacing
  24-  26  (1.)     G(   2)G    32 of  36   0.0041     matching minimum
  26-  28  (1.)     G(   2)G    33 of  36   0.0041     matching minimum
  83-  85  (1.)     G(   2)G    34 of  36   0.0041     matching minimum
 439- 441  (4.)     G(   2)G    35 of  36   0.0041     matching minimum


SAPS.  Version of April 11, 1996.
Date run: Wed Feb 26 14:12:33 2020

File: temp.txt

Positive charge clusters (cmin = 12/30 or 16/45 or 19/60):  none

Negative charge clusters (cmin = 11/30 or 15/45 or 19/60):  none

Mixed charge clusters (cmin = 18/30 or 25/45 or 31/60):

 1) From   58 to   84:   ENEKKKEEQVKERIEEQKRRMEKITAE
                         -0-+++--00+-+0--0+++0-+000-
    quartile: 1; size: 27, +count:  9, -count:  9, 0count:  9; t-value:  4.31 *


# 3) 1) From   60 to   80:  length= 21, score=11.00  ** 
# 3)      60  EKKKEEQVKE RIEEQKRRME K
# 3)    K:  6(28.6%);  E:  7(33.3%);  R:  3(14.3%);
# 3) temp.txt: # of segments (>=20 residues) exceeding M_0.05:  1

Location (Quartile) Spacing     Rank       P-value   Interpretation

 276- 335  (3.)     F(  59)F     1 of  16   0.9974   small maximal spacing


SAPS.  Version of April 11, 1996.
Date run: Wed Feb 26 14:12:33 2020

File: temp.txt

There are no significant charge clusters.


Location (Quartile) Spacing     Rank       P-value   Interpretation

  52-  82  (1.)     C(  30)C     2 of  15   0.9957   small  2. maximal spacing
  98- 210  (2.)     R( 112)R     1 of  22   0.0027   large  1. maximal spacing
 146- 332  (3.)     C( 186)C     1 of  15   0.0001   large  1. maximal spacing
 255- 312  (4.)     R(  57)R     2 of  22   0.0226   large  2. maximal spacing


SAPS.  Version of April 11, 1996.
Date run: Wed Feb 26 14:12:33 2020

File: temp.txt

There are no significant charge clusters.


Location (Quartile) Spacing     Rank       P-value   Interpretation

   0-  17  (1.)     I(  17)I     1 of  15   0.9932   small maximal spacing
  44-  53  (2.)     C(   9)C     8 of   8   0.0071   large minimal spacing
  46-  55  (2.)     A(   9)A     8 of   8   0.0071   large minimal spacing
  76-  85  (3.)     C(   9)C     7 of   8   0.0071     matching minimum
 108- 131  (4.)     C(  23)C     1 of   8   0.9996   small maximal spacing
 125- 135  (4.)     S(  10)S     1 of  30   0.9930   small maximal spacing
 138- 143  (4.)     F(   5)F    11 of  11   0.0075   large minimal spacing


SAPS.  Version of April 11, 1996.
Date run: Wed Feb 26 14:12:33 2020

File: temp.txt

Positive charge clusters (cmin =  9/30 or 12/45 or 14/60):

 1) From   94 to  140:   KSFFKRSVRRNLNYTCRGNKNCPIDQHHRNQCQYCRLRKCLKAGMRR
                         +000++00++000000+00+0000-000+000000+0++00+000++
    quartile: 1; size: 47, +count: 14, -count:  1, 0count: 32; t-value:  4.21 *


Negative charge clusters (cmin =  8/30 or 10/45 or 13/60):  none

Mixed charge clusters (cmin = 13/30 or 18/45 or 22/60):  none


Location (Quartile) Spacing     Rank       P-value   Interpretation

  17-  62  (1.)     *(  45)*     1 of  73   0.0065   large  1. maximal spacing
 244- 276  (3.)     *(  32)*     2 of  73   0.0030   large  2. maximal spacing


SAPS.  Version of April 11, 1996.
Date run: Wed Feb 26 14:12:33 2020

File: temp.txt

There are no significant charge clusters.


There are no unusual spacings.

SAPS.  Version of April 11, 1996.
Date run: Wed Feb 26 14:12:33 2020

File: temp.txt

There are no significant charge clusters.


Location (Quartile) Spacing     Rank       P-value   Interpretation

   0-   2  (1.)     N(   2)N    21 of  21   0.0022   large minimal spacing
   0-   3  (1.)     T(   3)T    19 of  19   0.0003   large minimal spacing
   0-   4  (1.)     S(   4)S    23 of  23   0.0000   large minimal spacing
  42-  50  (2.)     *(   8)*     1 of  30   1.0000   small  1. maximal spacing
  42-  54  (2.)     -(  12)-     2 of  23   0.9850   small  2. maximal spacing
  42-  54  (2.)     E(  12)E     2 of  22   0.9907   small  2. maximal spacing
  52-  59  (2.)     M(   7)M    10 of  10   0.0054   large minimal spacing
  73-  80  (2.)     M(   7)M     6 of  10   0.0054     matching minimum
  90- 104  (3.)     L(  14)L     1 of  23   0.9927   small  1. maximal spacing
  95-  97  (3.)     V(   2)V    19 of  19   0.0073   large minimal spacing
 115- 117  (3.)     *(   2)*    30 of  30   0.0000   large minimal spacing
 129- 136  (4.)     M(   7)M     7 of  10   0.0054     matching minimum
 131- 138  (4.)     *(   7)*     2 of  30   1.0000   small  2. maximal spacing
 136- 143  (4.)     M(   7)M     8 of  10   0.0054     matching minimum
 138- 150  (4.)     -(  12)-     1 of  23   0.9998   small  1. maximal spacing
 138- 152  (4.)     E(  14)E     1 of  22   0.9960   small  1. maximal spacing
 142- 151  (4.)     S(   9)S     2 of  23   1.0000   small  2. maximal spacing
 145- 156  (4.)     L(  11)L     2 of  23   0.9969   small  2. maximal spacing
 150- 152  (4.)     *(   2)*    28 of  30   0.0000     matching minimum
 150- 152  (4.)     -(   2)-    23 of  23   0.0005   large minimal spacing
 151- 160  (4.)     S(   9)S     1 of  23   1.0000   small  1. maximal spacing
 152- 154  (4.)     *(   2)*    29 of  30   0.0000     matching minimum
 153- 160  (4.)     M(   7)M     9 of  10   0.0054     matching minimum
 157- 160  (4.)     E(   3)E    22 of  22   0.0000   large minimal spacing


SAPS.  Version of April 11, 1996.
Date run: Wed Feb 26 14:12:34 2020

File: temp.txt

There are no significant charge clusters.


Location (Quartile) Spacing     Rank       P-value   Interpretation

 260- 262  (2.)     N(   2)N    42 of  42   0.0046   large minimal spacing
 405- 407  (3.)     N(   2)N    41 of  42   0.0046     matching minimum


SAPS.  Version of April 11, 1996.
Date run: Wed Feb 26 14:12:34 2020

File: temp.txt

There are no significant charge clusters.


Location (Quartile) Spacing     Rank       P-value   Interpretation

   0-   3  (1.)     *(   3)*    32 of  32   0.0000   large minimal spacing
   0-   6  (1.)     -(   6)-    19 of  19   0.0000   large minimal spacing
   0-   6  (1.)     D(   6)D    19 of  19   0.0000   large minimal spacing
   2-  22  (1.)     C(  20)C     1 of  21   0.9922   small  1. maximal spacing
   3-   6  (1.)     *(   3)*    21 of  32   0.0000     matching minimum
  12-  14  (1.)     S(   2)S    24 of  24   0.0024   large minimal spacing
  13-  16  (1.)     *(   3)*    22 of  32   0.0000     matching minimum
  23-  26  (1.)     *(   3)*    23 of  32   0.0000     matching minimum
  33-  36  (1.)     *(   3)*    24 of  32   0.0000     matching minimum
  43-  46  (1.)     *(   3)*    25 of  32   0.0000     matching minimum
  53-  56  (2.)     *(   3)*    26 of  32   0.0000     matching minimum
  93-  97  (2.)     T(   4)T    17 of  17   0.0018   large minimal spacing
 103- 106  (3.)     *(   3)*    27 of  32   0.0000     matching minimum
 108- 128  (3.)     I(  20)I     2 of  18   0.9566   small  2. maximal spacing
 113- 116  (3.)     *(   3)*    28 of  32   0.0000     matching minimum
 116- 136  (3.)     -(  20)-     1 of  19   0.9980   small maximal spacing
 116- 136  (3.)     D(  20)D     1 of  19   0.9980   small maximal spacing
 123- 136  (3.)     *(  13)*     2 of  32   0.9795   small  2. maximal spacing
 128- 148  (3.)     I(  20)I     1 of  18   0.9992   small  1. maximal spacing
 130- 150  (3.)     L(  20)L     1 of  20   0.9959   small maximal spacing
 153- 157  (3.)     T(   4)T    16 of  17   0.0018     matching minimum
 163- 166  (4.)     *(   3)*    29 of  32   0.0000     matching minimum
 169- 179  (4.)     V(  10)V     2 of  29   1.0000   small  2. maximal spacing
 173- 176  (4.)     *(   3)*    30 of  32   0.0000     matching minimum
 179- 189  (4.)     V(  10)V     1 of  29   1.0000   small  1. maximal spacing
 182- 192  (4.)     C(  10)C     2 of  21   1.0000   small  2. maximal spacing
 183- 186  (4.)     *(   3)*    31 of  32   0.0000     matching minimum
 184- 194  (4.)     S(  10)S     2 of  24   1.0000   small  2. maximal spacing
 185- 195  (4.)     Y(  10)Y     2 of  23   1.0000   small  2. maximal spacing
 194- 209  (4.)     S(  15)S     1 of  24   0.9999   small  1. maximal spacing
 195- 209  (4.)     Y(  14)Y     1 of  23   1.0000   small  1. maximal spacing
 196- 209  (4.)     *(  13)*     1 of  32   0.9992   small  1. maximal spacing
 199- 203  (4.)     L(   4)L    20 of  20   0.0001   large minimal spacing
 204- 209  (4.)     I(   5)I    18 of  18   0.0001   large minimal spacing


SAPS.  Version of April 11, 1996.
Date run: Wed Feb 26 14:12:34 2020

File: temp.txt

There are no significant charge clusters.

2. Long amino acid multiplets (>= 5; Letter/Length/Position):
    D/5/116

1. Long charge multiplets (>= 5; Letter/Length/Position):
    -/5/116


There are no unusual spacings.

SAPS.  Version of April 11, 1996.
Date run: Wed Feb 26 14:12:34 2020

File: temp.txt

There are no significant charge clusters.


Location (Quartile) Spacing     Rank       P-value   Interpretation

  53-  55  (1.)     D(   2)D    30 of  30   0.0076   large minimal spacing
 129- 131  (2.)     D(   2)D    27 of  30   0.0076     matching minimum
 202- 204  (3.)     D(   2)D    28 of  30   0.0076     matching minimum
 374- 376  (4.)     D(   2)D    29 of  30   0.0076     matching minimum


SAPS.  Version of April 11, 1996.
Date run: Wed Feb 26 14:12:34 2020

File: temp.txt

Positive charge clusters (cmin =  6/30 or  9/45 or 10/60):  none

Negative charge clusters (cmin =  6/30 or  8/45 or 10/60):

 1) From   15 to   38:   EEYCGPREGFIDQIHEYMFPSIEE
                         --0000+-000-000-000000--
    quartile: 1; size: 24, +count:  1, -count:  7, 0count: 16; t-value:  4.10 *


Mixed charge clusters (cmin = 10/30 or 13/45 or 16/60):  none


There are no unusual spacings.

SAPS.  Version of April 11, 1996.
Date run: Wed Feb 26 14:12:34 2020

File: temp.txt

There are no significant charge clusters.


Location (Quartile) Spacing     Rank       P-value   Interpretation

  69- 127  (2.)     C(  58)C     1 of   5   0.9922   small maximal spacing


SAPS.  Version of April 11, 1996.
Date run: Wed Feb 26 14:12:34 2020

File: temp.txt

There are no significant charge clusters.


1. Total number of amino acid multiplets:   4  (Expected range:  32-- 74) low

Location (Quartile) Spacing     Rank       P-value   Interpretation

   1-  12  (1.)     M(  11)M     1 of  61   1.0000   small  1. maximal spacing
   7-  17  (1.)     I(  10)I     1 of  64   1.0000   small  1. maximal spacing
  12-  22  (1.)     M(  10)M     2 of  61   1.0000   small  2. maximal spacing
  21-  24  (1.)     S(   3)S    95 of  95   0.0000   large minimal spacing
  28-  31  (1.)     S(   3)S    62 of  95   0.0000     matching minimum
  35-  38  (1.)     S(   3)S    63 of  95   0.0000     matching minimum
  41-  47  (1.)     Y(   6)Y    33 of  33   0.0000   large minimal spacing
  55-  58  (1.)     S(   3)S    64 of  95   0.0000     matching minimum
  62-  65  (1.)     S(   3)S    65 of  95   0.0000     matching minimum
  87-  90  (1.)     S(   3)S    66 of  95   0.0000     matching minimum
  94-  97  (1.)     S(   3)S    67 of  95   0.0000     matching minimum
 101- 104  (2.)     S(   3)S    68 of  95   0.0000     matching minimum
 108- 111  (2.)     S(   3)S    69 of  95   0.0000     matching minimum
 115- 118  (2.)     S(   3)S    70 of  95   0.0000     matching minimum
 122- 125  (2.)     S(   3)S    71 of  95   0.0000     matching minimum
 129- 132  (2.)     S(   3)S    72 of  95   0.0000     matching minimum
 136- 139  (2.)     S(   3)S    73 of  95   0.0000     matching minimum
 143- 146  (2.)     S(   3)S    74 of  95   0.0000     matching minimum
 150- 153  (2.)     S(   3)S    75 of  95   0.0000     matching minimum
 162- 168  (2.)     Y(   6)Y    25 of  33   0.0000     matching minimum
 172- 186  (2.)     T(  14)T     2 of  64   0.9988   small  2. maximal spacing
 179- 181  (2.)     L(   2)L    63 of  63   0.0000   large minimal spacing
 188- 194  (2.)     Y(   6)Y    26 of  33   0.0000     matching minimum
 195- 198  (2.)     S(   3)S    76 of  95   0.0000     matching minimum
 201- 207  (3.)     Y(   6)Y    27 of  33   0.0000     matching minimum
 208- 215  (3.)     S(   7)S     2 of  95   1.0000   small  2. maximal spacing
 215- 218  (3.)     S(   3)S    77 of  95   0.0000     matching minimum
 227- 233  (3.)     Y(   6)Y    28 of  33   0.0000     matching minimum
 234- 237  (3.)     S(   3)S    78 of  95   0.0000     matching minimum
 240- 246  (3.)     Y(   6)Y    29 of  33   0.0000     matching minimum
 243- 251  (3.)     I(   8)I     2 of  64   1.0000   small  2. maximal spacing
 247- 254  (3.)     S(   7)S     1 of  95   1.0000   small  1. maximal spacing
 250- 264  (3.)     T(  14)T     1 of  64   1.0000   small  1. maximal spacing
 254- 257  (3.)     S(   3)S    79 of  95   0.0000     matching minimum
 267- 270  (3.)     S(   3)S    80 of  95   0.0000     matching minimum
 273- 279  (3.)     Y(   6)Y    30 of  33   0.0000     matching minimum
 280- 283  (3.)     S(   3)S    81 of  95   0.0000     matching minimum
 287- 290  (3.)     S(   3)S    82 of  95   0.0000     matching minimum
 293- 299  (3.)     Y(   6)Y    31 of  33   0.0000     matching minimum
 299- 305  (3.)     Y(   6)Y    32 of  33   0.0000     matching minimum
 306- 309  (4.)     S(   3)S    83 of  95   0.0000     matching minimum
 313- 316  (4.)     S(   3)S    84 of  95   0.0000     matching minimum
 320- 323  (4.)     S(   3)S    85 of  95   0.0000     matching minimum
 327- 330  (4.)     S(   3)S    86 of  95   0.0000     matching minimum
 334- 337  (4.)     S(   3)S    87 of  95   0.0000     matching minimum
 341- 344  (4.)     S(   3)S    88 of  95   0.0000     matching minimum
 348- 351  (4.)     S(   3)S    89 of  95   0.0000     matching minimum
 355- 358  (4.)     S(   3)S    90 of  95   0.0000     matching minimum
 362- 365  (4.)     S(   3)S    91 of  95   0.0000     matching minimum
 367- 374  (4.)     L(   7)L     2 of  63   1.0000   small  2. maximal spacing
 369- 372  (4.)     S(   3)S    92 of  95   0.0000     matching minimum
 392- 399  (4.)     L(   7)L     1 of  63   1.0000   small  1. maximal spacing
 394- 397  (4.)     S(   3)S    93 of  95   0.0000     matching minimum
 400- 404  (4.)     H(   4)H    25 of  25   0.0011   large minimal spacing
 401- 404  (4.)     S(   3)S    94 of  95   0.0000     matching minimum


SAPS.  Version of April 11, 1996.
Date run: Wed Feb 26 14:12:34 2020

File: temp.txt

There are no significant charge clusters.


There are no unusual spacings.

SAPS.  Version of April 11, 1996.
Date run: Wed Feb 26 14:12:34 2020

File: temp.txt

There are no significant charge clusters.


There are no unusual spacings.

SAPS.  Version of April 11, 1996.
Date run: Wed Feb 26 14:12:34 2020

File: temp.txt

There are no significant charge clusters.


Location (Quartile) Spacing     Rank       P-value   Interpretation

  88- 214  (2.)     V( 126)V     1 of  35   0.0030   large maximal spacing


SAPS.  Version of April 11, 1996.
Date run: Wed Feb 26 14:12:34 2020

File: temp.txt

There are no significant charge clusters.

# 5) 1) From  322 to  344:  length= 23, score=34.00  * 
# 5)     322  YLVTVPVIFI CLLVVFVVML LIF
# 5)    L:  5(21.7%);  V:  7(30.4%);  I:  3(13.0%);  F:  3(13.0%);
# 5) temp.txt: # of segments (>=15 residues) exceeding M_0.05:  1
# 6) 1) From  323 to  344:  length= 22, score=83.00  * 
# 6)     323  LVTVPVIFIC LLVVFVVMLL IF
# 6)    L:  5(22.7%);  V:  7(31.8%);  I:  3(13.6%);  F:  3(13.6%);
# 6) temp.txt: # of segments (>=15 residues) exceeding M_0.05:  1

There are no unusual spacings.

SAPS.  Version of April 11, 1996.
Date run: Wed Feb 26 14:12:34 2020

File: temp.txt

There are no significant charge clusters.


Location (Quartile) Spacing     Rank       P-value   Interpretation

  86-  91  (3.)     I(   5)I    11 of  11   0.0030   large minimal spacing
 110- 115  (4.)     I(   5)I    10 of  11   0.0030     matching minimum


SAPS.  Version of April 11, 1996.
Date run: Wed Feb 26 14:12:34 2020

File: temp.txt

Positive charge clusters (cmin =  8/30 or 11/45 or 13/60):  none

Negative charge clusters (cmin =  6/30 or  8/45 or 10/60):  none

Mixed charge clusters (cmin = 11/30 or 15/45 or 19/60):

 1) From  229 to  262:   KTDQLHRKLKSFDESGTPIEVTSEAVQARRGVVK
                         +0-000++0+00--00000-000-0000++000+
    quartile: 3; size: 34, +count:  7, -count:  5, 0count: 22; t-value:  3.59


  (0)  62(0,0,0); at  263- 324:   see sequence file: temp.txt


Location (Quartile) Spacing     Rank       P-value   Interpretation

 262- 325  (4.)     *(  63)*     1 of  51   0.0014   large maximal spacing


SAPS.  Version of April 11, 1996.
Date run: Wed Feb 26 14:12:34 2020

File: temp.txt

There are no significant charge clusters.


Location (Quartile) Spacing     Rank       P-value   Interpretation

   0-  27  (1.)     W(  27)W     2 of   4   0.9518   small  2. maximal spacing
  27- 213  (3.)     W( 186)W     1 of   4   0.0089   large  1. maximal spacing


SAPS.  Version of April 11, 1996.
Date run: Wed Feb 26 14:12:34 2020

File: temp.txt

Positive charge clusters (cmin = 10/30 or 13/45 or 16/60):  none

Negative charge clusters (cmin = 13/30 or 17/45 or 21/60):  none

Mixed charge clusters (cmin = 18/30 or 24/45 or 30/60):

 1) From  730 to  760:   KEQEELKHQEESETDEELDSRGENQEEARDE
                         +-0--0+00--0-0---0-0+0-00--0+--
    quartile: 4; size: 31, +count:  4, -count: 15, 0count: 12; t-value:  4.60 *


(*00)  24(0,1,1); at   53-  77:   HRSSKYFDAESLCRSLRAIKANDHS
  (0)  45(2,0,0); at  369- 415:   see sequence file: temp.txt

# 2) 1) From  739 to  760:  length= 22, score=12.00  *
# 2)    (pocket at  757 to  758:   length=  2, score=-3.00)
# 2)    (pocket at  749 to  751:   length=  3, score=-4.00) 
# 2)     739  EESETDEELD  |SRG| ENQEE |AR|  DE
# 2)    E:  9(40.9%);  D:  3(13.6%);
# 2) temp.txt: # of segments (>=20 residues) exceeding M_0.05:  1

Location (Quartile) Spacing     Rank       P-value   Interpretation

 361- 363  (2.)     D(   2)D    54 of  54   0.0003   large minimal spacing
 503- 505  (3.)     D(   2)D    52 of  54   0.0003     matching minimum
 527- 529  (3.)     D(   2)D    53 of  54   0.0003     matching minimum


SAPS.  Version of April 11, 1996.
Date run: Wed Feb 26 14:12:34 2020

File: temp.txt

There are no significant charge clusters.
 (-0)   9(0,0,0); at  152- 160:   GDSDSEAEN
 (+0)  14(0,1,0); at  214- 228:   PRVRHRHKFRKAKIR


Location (Quartile) Spacing     Rank       P-value   Interpretation

   0-  82  (1.)     R(  82)R     1 of  27   0.0008   large maximal spacing
  45-  92  (2.)     -(  47)-     1 of  41   0.0069   large maximal spacing
  50-  68  (1.)     *(  18)*     1 of 105   0.0074   large  1. maximal spacing
  70-  81  (2.)     *(  11)*     2 of 105   0.0362   large  2. maximal spacing
 122- 203  (3.)     L(  81)L     1 of  22   0.0061   large  1. maximal spacing
 211- 260  (4.)     L(  49)L     2 of  22   0.0070   large  2. maximal spacing


SAPS.  Version of April 11, 1996.
Date run: Wed Feb 26 14:12:34 2020

File: temp.txt

There are no significant charge clusters.


Location (Quartile) Spacing     Rank       P-value   Interpretation

  43- 107  (1.)     H(  64)H     1 of  12   0.9906   small maximal spacing


SAPS.  Version of April 11, 1996.
Date run: Wed Feb 26 14:12:34 2020

File: temp.txt

There are no significant charge clusters.


Location (Quartile) Spacing     Rank       P-value   Interpretation

 113- 123  (2.)     W(  10)W    14 of  14   0.0060   large minimal spacing


SAPS.  Version of April 11, 1996.
Date run: Wed Feb 26 14:12:34 2020

File: temp.txt

There are no significant charge clusters.


There are no unusual spacings.

SAPS.  Version of April 11, 1996.
Date run: Wed Feb 26 14:12:34 2020

File: temp.txt

There are no significant charge clusters.


There are no unusual spacings.

SAPS.  Version of April 11, 1996.
Date run: Wed Feb 26 14:12:34 2020

File: temp.txt

There are no significant charge clusters.


There are no unusual spacings.

SAPS.  Version of April 11, 1996.
Date run: Wed Feb 26 14:12:34 2020

File: temp.txt

There are no significant charge clusters.


Location (Quartile) Spacing     Rank       P-value   Interpretation

 101- 108  (4.)     T(   7)T     9 of   9   0.0069   large minimal spacing


SAPS.  Version of April 11, 1996.
Date run: Wed Feb 26 14:12:34 2020

File: temp.txt

There are no significant charge clusters.


Location (Quartile) Spacing     Rank       P-value   Interpretation

   0-   7  (1.)     F(   7)F    10 of  10   0.0008   large minimal spacing
   0-  13  (1.)     H(  13)H     9 of   9   0.0000   large minimal spacing
   5-   8  (1.)     P(   3)P    22 of  22   0.0000   large minimal spacing
  13-  26  (1.)     H(  13)H     2 of   9   0.0000   large  2. maximal spacing
  18-  21  (1.)     P(   3)P    14 of  22   0.0000     matching minimum
  26-  39  (2.)     H(  13)H     3 of   9   0.0000     matching minimum
  31-  34  (2.)     P(   3)P    15 of  22   0.0000     matching minimum
  39-  52  (2.)     H(  13)H     4 of   9   0.0000     matching minimum
  44-  47  (2.)     P(   3)P    16 of  22   0.0000     matching minimum
  52-  65  (2.)     H(  13)H     5 of   9   0.0000     matching minimum
  57-  60  (2.)     P(   3)P    17 of  22   0.0000     matching minimum
  65-  78  (3.)     H(  13)H     6 of   9   0.0000     matching minimum
  70-  73  (3.)     P(   3)P    18 of  22   0.0000     matching minimum
  78-  91  (3.)     H(  13)H     7 of   9   0.0000     matching minimum
  81-  88  (3.)     L(   7)L     2 of  23   1.0000   small  2. maximal spacing
  83-  86  (3.)     P(   3)P    19 of  22   0.0000     matching minimum
  91- 104  (4.)     H(  13)H     8 of   9   0.0000     matching minimum
  96-  99  (4.)     P(   3)P    20 of  22   0.0000     matching minimum
  98- 111  (4.)     F(  13)F     2 of  10   0.9944   small  2. maximal spacing
 107- 114  (4.)     L(   7)L     1 of  23   1.0000   small  1. maximal spacing
 109- 112  (4.)     P(   3)P    21 of  22   0.0000     matching minimum
 111- 129  (4.)     F(  18)F     1 of  10   0.9995   small  1. maximal spacing


SAPS.  Version of April 11, 1996.
Date run: Wed Feb 26 14:12:34 2020

File: temp.txt

There are no significant charge clusters.
(*00)  14(0,0,0); at  142- 155:   PTDGTDCPKHNRVI


Location (Quartile) Spacing     Rank       P-value   Interpretation

   0-  18  (1.)     K(  18)K     2 of  17   0.9983   small  2. maximal spacing
  48- 130  (2.)     K(  82)K     1 of  17   0.0087   large  1. maximal spacing
  51-  53  (1.)     -(   2)-    24 of  24   0.0040   large minimal spacing


SAPS.  Version of April 11, 1996.
Date run: Wed Feb 26 14:12:34 2020

File: temp.txt

There are no significant charge clusters.


Location (Quartile) Spacing     Rank       P-value   Interpretation

 111- 113  (3.)     I(   2)I    22 of  22   0.0074   large minimal spacing
 113- 115  (3.)     I(   2)I    19 of  22   0.0074     matching minimum
 139- 141  (3.)     I(   2)I    20 of  22   0.0074     matching minimum
 144- 146  (3.)     I(   2)I    21 of  22   0.0074     matching minimum


SAPS.  Version of April 11, 1996.
Date run: Wed Feb 26 14:12:34 2020

File: temp.txt

Positive charge clusters (cmin = 10/30 or 13/45 or 16/60):  none

Negative charge clusters (cmin =  8/30 or 10/45 or 12/60):  none

Mixed charge clusters (cmin = 14/30 or 18/45 or 23/60):

 1) From  309 to  384:   see sequence above
                         see sequence above
    quartile: 4; size: 76, +count: 17, -count: 13, 0count: 46; t-value:  4.66 *


Location (Quartile) Spacing     Rank       P-value   Interpretation

   0- 246  (2.)     C( 246)C     1 of  11   0.0004   large  1. maximal spacing
 335- 362  (4.)     C(  27)C     2 of  11   0.9999   small  2. maximal spacing


SAPS.  Version of April 11, 1996.
Date run: Wed Feb 26 14:12:34 2020

File: temp.txt

Positive charge clusters (cmin =  8/30 or 11/45 or 14/60):  none

Negative charge clusters (cmin =  8/30 or 11/45 or 13/60):  none

Mixed charge clusters (cmin = 13/30 or 17/45 or 21/60):

 1) From  546 to  573:   EEEGGNNSGEKSSKVKENMKTSPDSDKR
                         ---000000-+00+0+-00+000-0-++
    quartile: 3; size: 28, +count:  6, -count:  7, 0count: 15; t-value:  4.61 *


 2) From  713 to  779:   see sequence above
                         see sequence above
    quartile: 4; size: 67, +count: 15, -count: 10, 0count: 42; t-value:  5.05 *


# 5) 1) From  426 to  484:  length= 59, score=42.00  **
# 5)    (pocket at  453 to  462:   length= 10, score=-14.00) 
# 5)     426  FILLLLGVFG VRCFTGVIAV VLCLLHI |RSL CYVLRVQ| IWL FIYGFGFPLI 
# 5)     476  LTGLLFLIG
# 5)    L: 15(25.4%);  G:  7(11.9%);  V:  7(11.9%);  I:  7(11.9%);
# 5)    F:  7(11.9%);
# 5) temp.txt: # of segments (>=15 residues) exceeding M_0.05:  1
# 6) 1) From  426 to  484:  length= 59, score=112.00  **
# 6)    (pocket at  451 to  462:   length= 12, score=-29.00) 
# 6)     426  FILLLLGVFG VRCFTGVIAV VLCLL |HIRSL CYVLRVQ| IWL FIYGFGFPLI 
# 6)     476  LTGLLFLIG
# 6)    L: 15(25.4%);  G:  7(11.9%);  V:  7(11.9%);  I:  7(11.9%);
# 6)    F:  7(11.9%);
# 6) temp.txt: # of segments (>=15 residues) exceeding M_0.05:  1
2. Long amino acid multiplets (>= 5; Letter/Length/Position):
    L/5/662


Location (Quartile) Spacing     Rank       P-value   Interpretation

  15-  17  (1.)     T(   2)T    44 of  44   0.0087   large minimal spacing
 108- 385  (2.)     R( 277)R     1 of  31   0.0002   large maximal spacing
 122- 372  (2.)     C( 250)C     1 of  23   0.0089   large maximal spacing
 782- 784  (4.)     T(   2)T    43 of  44   0.0087     matching minimum


SAPS.  Version of April 11, 1996.
Date run: Wed Feb 26 14:12:34 2020

File: temp.txt

There are no significant charge clusters.


1. Total number of amino acid multiplets:   0  (Expected range:   5-- 29) low

Location (Quartile) Spacing     Rank       P-value   Interpretation

   0-   2  (1.)     L(   2)L    26 of  26   0.0001   large minimal spacing
   0-   4  (1.)     I(   4)I    14 of  14   0.0049   large minimal spacing
   0-   5  (1.)     Q(   5)Q    23 of  23   0.0000   large minimal spacing
  11-  15  (1.)     I(   4)I    13 of  14   0.0049     matching minimum
  21-  28  (1.)     S(   7)S    19 of  19   0.0000   large minimal spacing
  36-  38  (1.)     N(   2)N    27 of  27   0.0000   large minimal spacing
  42-  49  (2.)     S(   7)S     5 of  19   0.0000     matching minimum
  49-  56  (2.)     S(   7)S     6 of  19   0.0000     matching minimum
  56-  63  (2.)     S(   7)S     7 of  19   0.0000     matching minimum
  77-  84  (2.)     S(   7)S     8 of  19   0.0000     matching minimum
  84-  91  (3.)     S(   7)S     9 of  19   0.0000     matching minimum
  85-  87  (3.)     N(   2)N    25 of  27   0.0000     matching minimum
  91-  98  (3.)     S(   7)S    10 of  19   0.0000     matching minimum
  93- 102  (3.)     L(   9)L     1 of  26   1.0000   small  1. maximal spacing
  96- 110  (3.)     Q(  14)Q     1 of  23   0.9972   small  1. maximal spacing
  98- 105  (3.)     S(   7)S    11 of  19   0.0000     matching minimum
 100- 104  (3.)     F(   4)F    21 of  21   0.0000   large minimal spacing
 105- 112  (3.)     S(   7)S    12 of  19   0.0000     matching minimum
 120- 122  (3.)     N(   2)N    26 of  27   0.0000     matching minimum
 126- 133  (4.)     S(   7)S    13 of  19   0.0000     matching minimum
 133- 140  (4.)     S(   7)S    14 of  19   0.0000     matching minimum
 140- 147  (4.)     S(   7)S    15 of  19   0.0000     matching minimum
 147- 154  (4.)     S(   7)S    16 of  19   0.0000     matching minimum
 154- 161  (4.)     S(   7)S    17 of  19   0.0000     matching minimum
 156- 163  (4.)     L(   7)L     2 of  26   1.0000   small  2. maximal spacing
 159- 168  (4.)     Q(   9)Q     2 of  23   1.0000   small  2. maximal spacing
 161- 168  (4.)     S(   7)S    18 of  19   0.0000     matching minimum
 163- 165  (4.)     L(   2)L    25 of  26   0.0001     matching minimum
 166- 168  (1.)     V(   2)V    20 of  20   0.0055   large minimal spacing


SAPS.  Version of April 11, 1996.
Date run: Wed Feb 26 14:12:34 2020

File: temp.txt

There are no significant charge clusters.


Location (Quartile) Spacing     Rank       P-value   Interpretation

   0-   3  (1.)     -(   3)-    13 of  13   0.0055   large minimal spacing
  50-  53  (2.)     -(   3)-    12 of  13   0.0055     matching minimum


SAPS.  Version of April 11, 1996.
Date run: Wed Feb 26 14:12:34 2020

File: temp.txt

There are no significant charge clusters.
  (*)  10(1,0,0); at   95- 105:   KDEDKRKRYDK

# 4) 1) From  132 to  153:  length= 22, score=22.00  * 
# 4)     132  LFILLAGIGT IGQFLTNWAV YF
# 4)    L:  4(18.2%);  G:  3(13.6%);  I:  3(13.6%);  F:  3(13.6%);
# 4) temp.txt: # of segments (>=20 residues) exceeding M_0.05:  1

Location (Quartile) Spacing     Rank       P-value   Interpretation

   7-  21  (1.)     *(  14)*     2 of  56   0.0112   large  2. maximal spacing
 131- 154  (4.)     *(  23)*     1 of  56   0.0042   large  1. maximal spacing


SAPS.  Version of April 11, 1996.
Date run: Wed Feb 26 14:12:34 2020

File: temp.txt

There are no significant charge clusters.

# 5) 1) From  906 to  924:  length= 19, score=35.00  ** 
# 5)     906  AMVIVVFFVI MGVLVAFIL
# 5)    L:  2(10.5%);  A:  2(10.5%);  V:  6(31.6%);  I:  3(15.8%);
# 5)    F:  3(15.8%);  M:  2(10.5%);
# 5) temp.txt: # of segments (>=15 residues) exceeding M_0.05:  1
# 6) 1) From  906 to  924:  length= 19, score=80.00  ** 
# 6)     906  AMVIVVFFVI MGVLVAFIL
# 6)    L:  2(10.5%);  A:  2(10.5%);  V:  6(31.6%);  I:  3(15.8%);
# 6)    F:  3(15.8%);  M:  2(10.5%);
# 6) temp.txt: # of segments (>=15 residues) exceeding M_0.05:  1

There are no unusual spacings.

SAPS.  Version of April 11, 1996.
Date run: Wed Feb 26 14:12:34 2020

File: temp.txt

There are no significant charge clusters.


1. Total number of amino acid multiplets:  49  (Expected range:  14-- 46) high

Location (Quartile) Spacing     Rank       P-value   Interpretation

   0-   3  (1.)     +(   3)+    33 of  33   0.0000   large minimal spacing
   0-   3  (1.)     K(   3)K    32 of  32   0.0000   large minimal spacing
   0-   5  (1.)     -(   5)-    15 of  15   0.0065   large minimal spacing
   0-   5  (1.)     E(   5)E    15 of  15   0.0065   large minimal spacing
   3-   5  (1.)     *(   2)*    47 of  47   0.0000   large minimal spacing
  14-  22  (1.)     L(   8)L     2 of  70   0.9942   small  2. maximal spacing
  18-  20  (1.)     *(   2)*    34 of  47   0.0000     matching minimum
  33-  35  (1.)     *(   2)*    35 of  47   0.0000     matching minimum
  48-  50  (1.)     *(   2)*    36 of  47   0.0000     matching minimum
  63-  65  (2.)     *(   2)*    37 of  47   0.0000     matching minimum
  78-  80  (2.)     *(   2)*    38 of  47   0.0000     matching minimum
  93-  95  (2.)     *(   2)*    39 of  47   0.0000     matching minimum
 108- 110  (2.)     *(   2)*    40 of  47   0.0000     matching minimum
 134- 142  (3.)     L(   8)L     1 of  70   0.9997   small  1. maximal spacing
 138- 140  (3.)     *(   2)*    41 of  47   0.0000     matching minimum
 153- 155  (3.)     *(   2)*    42 of  47   0.0000     matching minimum
 168- 170  (3.)     *(   2)*    43 of  47   0.0000     matching minimum
 170- 200  (3.)     -(  30)-     1 of  15   0.9943   small maximal spacing
 170- 200  (3.)     E(  30)E     1 of  15   0.9943   small maximal spacing
 183- 192  (4.)     *(   9)*     2 of  47   1.0000   small  2. maximal spacing
 197- 212  (4.)     Y(  15)Y     2 of  18   1.0000   small  2. maximal spacing
 198- 200  (4.)     *(   2)*    44 of  47   0.0000     matching minimum
 212- 227  (4.)     Y(  15)Y     1 of  18   1.0000   small  1. maximal spacing
 213- 215  (4.)     *(   2)*    45 of  47   0.0000     matching minimum
 213- 222  (4.)     +(   9)+     2 of  33   1.0000   small  2. maximal spacing
 214- 229  (4.)     I(  15)I     2 of  18   1.0000   small  2. maximal spacing
 228- 230  (4.)     *(   2)*    46 of  47   0.0000     matching minimum
 228- 243  (4.)     +(  15)+     1 of  33   0.9996   small  1. maximal spacing
 229- 249  (4.)     I(  20)I     1 of  18   1.0000   small  1. maximal spacing
 230- 243  (4.)     *(  13)*     1 of  47   0.9912   small  1. maximal spacing


SAPS.  Version of April 11, 1996.
Date run: Wed Feb 26 14:12:34 2020

File: temp.txt

There are no significant charge clusters.


Location (Quartile) Spacing     Rank       P-value   Interpretation

  27- 154  (2.)     G( 127)G     1 of  11   0.0089   large maximal spacing
 186- 209  (4.)     F(  23)F     1 of  23   0.9925   small maximal spacing


SAPS.  Version of April 11, 1996.
Date run: Wed Feb 26 14:12:34 2020

File: temp.txt

There are no significant charge clusters.


There are no unusual spacings.

SAPS.  Version of April 11, 1996.
Date run: Wed Feb 26 14:12:34 2020

File: temp.txt

There are no significant charge clusters.


There are no unusual spacings.

SAPS.  Version of April 11, 1996.
Date run: Wed Feb 26 14:12:34 2020

File: temp.txt

There are no significant charge clusters.


Location (Quartile) Spacing     Rank       P-value   Interpretation

 158- 174  (4.)     P(  16)P     7 of   7   0.0093   large minimal spacing


SAPS.  Version of April 11, 1996.
Date run: Wed Feb 26 14:12:34 2020

File: temp.txt

There are no significant charge clusters.
(+00)  15(0,0,0); at  367- 381:   LLKTARLLRLVRVAR
(*00)  15(0,0,0); at  367- 381:   LLKTARLLRLVRVAR

# 5) 1) From  389 to  416:  length= 28, score=26.00  * 
# 5)     389  YGAAVLLLSM ATFALIAHWL ACIWYAIG
# 5)    L:  5(17.9%);  A:  7(25.0%);  I:  3(10.7%);
# 5) temp.txt: # of segments (>=15 residues) exceeding M_0.05:  1

Location (Quartile) Spacing     Rank       P-value   Interpretation

 237- 437  (3.)     Q( 200)Q     1 of  24   0.0018   large maximal spacing


SAPS.  Version of April 11, 1996.
Date run: Wed Feb 26 14:12:34 2020

File: temp.txt

There are no significant charge clusters.


There are no unusual spacings.

SAPS.  Version of April 11, 1996.
Date run: Wed Feb 26 14:12:34 2020

File: temp.txt

There are no significant charge clusters.


There are no unusual spacings.

SAPS.  Version of April 11, 1996.
Date run: Wed Feb 26 14:12:34 2020

File: temp.txt

There are no significant charge clusters.


Location (Quartile) Spacing     Rank       P-value   Interpretation

  49-  53  (1.)     D(   4)D    16 of  16   0.0050   large minimal spacing
 194- 198  (4.)     D(   4)D    15 of  16   0.0050     matching minimum


SAPS.  Version of April 11, 1996.
Date run: Wed Feb 26 14:12:34 2020

File: temp.txt

Positive charge clusters (cmin =  8/30 or 10/45 or 13/60):  none

Negative charge clusters (cmin =  6/30 or  8/45 or 10/60):  none

Mixed charge clusters (cmin = 11/30 or 15/45 or 18/60):

 1) From  196 to  225:   KGQSRRDGMDETHNLPRIGYGSREHMVCRR
                         +000++-00--00000+00000+-0000++
    quartile: 3; size: 30, +count:  7, -count:  4, 0count: 19; t-value:  3.75


There are no unusual spacings.

SAPS.  Version of April 11, 1996.
Date run: Wed Feb 26 14:12:34 2020

File: temp.txt

There are no significant charge clusters.


Location (Quartile) Spacing     Rank       P-value   Interpretation

   0-  66  (1.)     W(  66)W     4 of   4   0.0035   large minimal spacing
  66- 157  (2.)     W(  91)W     1 of   4   0.9947   small maximal spacing
 265- 312  (4.)     P(  47)P     1 of  11   0.9938   small maximal spacing


SAPS.  Version of April 11, 1996.
Date run: Wed Feb 26 14:12:34 2020

File: temp.txt

There are no significant charge clusters.

1. Long charge multiplets (>= 5; Letter/Length/Position):
    -/5/155


There are no unusual spacings.

SAPS.  Version of April 11, 1996.
Date run: Wed Feb 26 14:12:34 2020

File: temp.txt

Positive charge clusters (cmin = 10/30 or 13/45 or 16/60):  none

Negative charge clusters (cmin =  9/30 or 12/45 or 15/60):  none

Mixed charge clusters (cmin = 15/30 or 20/45 or 24/60):

 1) From  591 to  621:   EIEEDLHEFIRTESLRRSGKLERSLSRKSKR
                         -0---00-00+0-00++00+0-+000++0++
    quartile: 2; size: 31, +count:  9, -count:  7, 0count: 15; t-value:  4.66 *


# 5) 1) From    9 to   34:  length= 26, score=30.00  * 
# 5)       9  VLLMVIGVLV SMLHGAAYPA MVYVFG
# 5)    L:  4(15.4%);  A:  3(11.5%);  G:  3(11.5%);  V:  6(23.1%);
# 5)    M:  3(11.5%);
# 5) 2) From  792 to  823:  length= 32, score=29.00  *
# 5)    (pocket at  805 to  807:   length=  3, score=-10.00) 
# 5)     792  MGIALVIAFI FGW |KLS| LLIS AFLPFIVIAG AI
# 5)    L:  5(15.6%);  A:  5(15.6%);  I:  7(21.9%);  F:  4(12.5%);
# 5) temp.txt: # of segments (>=15 residues) exceeding M_0.05:  2
# 6) 1) From  789 to  833:  length= 45, score=84.00  *
# 6)    (pocket at  824 to  826:   length=  3, score=-21.00) 
# 6)     789  ISSMGIALVI AFIFGWKLSL LISAFLPFIV IAGAI |QIK| IL AGVAG
# 6)    L:  6(13.3%);  A:  7(15.6%);  G:  5(11.1%);  I: 10(22.2%);
# 6) temp.txt: # of segments (>=15 residues) exceeding M_0.05:  1

There are no unusual spacings.

SAPS.  Version of April 11, 1996.
Date run: Wed Feb 26 14:12:34 2020

File: temp.txt

Positive charge clusters (cmin =  8/30 or 11/45 or 14/60):  none

Negative charge clusters (cmin =  6/30 or  8/45 or  9/60):  none

Mixed charge clusters (cmin = 11/30 or 15/45 or 18/60):

 1) From  157 to  208:   DESLRWLVANNKIQQAEDIISKMCKANKTEFSKSRLALHQQMAKAKTKNELE
                         --00+000000+0000--000+00+00+0-00+0+00000000+0+0+0-0-
    quartile: 2; size: 52, +count: 10, -count:  7, 0count: 35; t-value:  3.95


 (*0)  11(0,0,0); at  199- 209:   AKAKTKNELEM


Location (Quartile) Spacing     Rank       P-value   Interpretation

  86- 131  (2.)     Q(  45)Q     2 of  15   0.9628   small  2. maximal spacing
 201- 227  (3.)     A(  26)A     2 of  33   0.9877   small  2. maximal spacing
 221- 421  (4.)     Q( 200)Q     1 of  15   0.0014   large  1. maximal spacing
 227- 255  (3.)     A(  28)A     1 of  33   0.9977   small  1. maximal spacing


SAPS.  Version of April 11, 1996.
Date run: Wed Feb 26 14:12:35 2020

File: temp.txt

There are no significant charge clusters.


Not evaluated (sequence length < 100 aa, too short).

SAPS.  Version of April 11, 1996.
Date run: Wed Feb 26 14:12:35 2020

File: temp.txt

Positive charge clusters (cmin =  8/30 or 10/45 or 12/60):  none

Negative charge clusters (cmin =  7/30 or  9/45 or 11/60):  none

Mixed charge clusters (cmin = 11/30 or 15/45 or 19/60):

 1) From  201 to  265:   see sequence above
                         see sequence above
    quartile: 3; size: 65, +count: 12, -count:  9, 0count: 44; t-value:  4.25 *


# 5) 1) From   18 to   51:  length= 34, score=31.00  *
# 5)    (pocket at   42 to   42:   length=  1, score=-8.00) 
# 5)      18  YGGCIAVAVL LHYFILASFM WMLM |E| GILQY LLFV
# 5)    L:  7(20.6%);
# 5) temp.txt: # of segments (>=15 residues) exceeding M_0.05:  1

Location (Quartile) Spacing     Rank       P-value   Interpretation

  46- 180  (2.)     Q( 134)Q     1 of  12   0.0054   large maximal spacing
 194- 257  (4.)     I(  63)I     1 of  31   0.0065   large maximal spacing


SAPS.  Version of April 11, 1996.
Date run: Wed Feb 26 14:12:35 2020

File: temp.txt

There are no significant charge clusters.


Location (Quartile) Spacing     Rank       P-value   Interpretation

 126- 129  (3.)     F(   3)F    17 of  17   0.0045   large minimal spacing
 129- 132  (3.)     F(   3)F    16 of  17   0.0045     matching minimum


SAPS.  Version of April 11, 1996.
Date run: Wed Feb 26 14:12:35 2020

File: temp.txt

There are no significant charge clusters.
  (+)   6(0,0,0); at  116- 121:   KKRKRR

1. Long charge multiplets (>= 5; Letter/Length/Position):
    +/6/116


There are no unusual spacings.

SAPS.  Version of April 11, 1996.
Date run: Wed Feb 26 14:12:35 2020

File: temp.txt

There are no significant charge clusters.


There are no unusual spacings.

SAPS.  Version of April 11, 1996.
Date run: Wed Feb 26 14:12:35 2020

File: temp.txt

Positive charge clusters (cmin = 11/30 or 15/45 or 18/60):  none

Negative charge clusters (cmin = 12/30 or 16/45 or 19/60):  none

Mixed charge clusters (cmin = 18/30 or 24/45 or 30/60):

 1) From   52 to  149:   see sequence above
                         see sequence above
    quartile: 1; size: 98, +count: 24, -count: 22, 0count: 52; t-value:  4.86 *


Location (Quartile) Spacing     Rank       P-value   Interpretation

 294- 296  (1.)     V(   2)V    64 of  64   0.0012   large minimal spacing
 321- 492  (2.)     R( 171)R     1 of  72   0.0018   large  1. maximal spacing
 330- 332  (2.)     V(   2)V    60 of  64   0.0012     matching minimum
 387- 389  (2.)     V(   2)V    61 of  64   0.0012     matching minimum
 604- 606  (2.)     V(   2)V    62 of  64   0.0012     matching minimum
 606- 608  (2.)     V(   2)V    63 of  64   0.0012     matching minimum
 729- 816  (3.)     R(  87)R     2 of  72   0.0470   large  2. maximal spacing


SAPS.  Version of April 11, 1996.
Date run: Wed Feb 26 14:12:35 2020

File: temp.txt

There are no significant charge clusters.


Location (Quartile) Spacing     Rank       P-value   Interpretation

   0-   3  (1.)     P(   3)P    17 of  17   0.0006   large minimal spacing
   0-  18  (1.)     L(  18)L     1 of  12   0.9983   small maximal spacing
   0-  22  (1.)     Q(  22)Q     1 of   9   0.9983   small  1. maximal spacing
   9-  11  (1.)     S(   2)S    31 of  31   0.0000   large minimal spacing
  25-  27  (1.)     S(   2)S    22 of  31   0.0000     matching minimum
  27-  29  (1.)     S(   2)S    23 of  31   0.0000     matching minimum
  42-  44  (2.)     S(   2)S    24 of  31   0.0000     matching minimum
  44-  46  (2.)     S(   2)S    25 of  31   0.0000     matching minimum
  59-  61  (2.)     S(   2)S    26 of  31   0.0000     matching minimum
  76-  93  (3.)     *(  17)*     2 of  10   0.9691   small  2. maximal spacing
  76-  93  (3.)     +(  17)+     2 of  10   0.9691   small  2. maximal spacing
  76-  93  (3.)     K(  17)K     2 of  10   0.9691   small  2. maximal spacing
  92-  94  (3.)     S(   2)S    27 of  31   0.0000     matching minimum
  93- 110  (3.)     *(  17)*     1 of  10   1.0000   small  1. maximal spacing
  93- 110  (3.)     +(  17)+     1 of  10   1.0000   small  1. maximal spacing
  93- 110  (3.)     K(  17)K     1 of  10   1.0000   small  1. maximal spacing
 109- 111  (4.)     S(   2)S    28 of  31   0.0000     matching minimum
 122- 139  (4.)     Q(  17)Q     2 of   9   0.9763   small  2. maximal spacing
 125- 127  (4.)     S(   2)S    29 of  31   0.0000     matching minimum
 127- 129  (4.)     S(   2)S    30 of  31   0.0000     matching minimum


SAPS.  Version of April 11, 1996.
Date run: Wed Feb 26 14:12:35 2020

File: temp.txt

There are no significant charge clusters.


Not evaluated (sequence length < 100 aa, too short).

SAPS.  Version of April 11, 1996.
Date run: Wed Feb 26 14:12:35 2020

File: temp.txt

There are no significant charge clusters.


Location (Quartile) Spacing     Rank       P-value   Interpretation

 229- 234  (3.)     K(   5)K    20 of  20   0.0040   large minimal spacing


SAPS.  Version of April 11, 1996.
Date run: Wed Feb 26 14:12:35 2020

File: temp.txt

There are no significant charge clusters.


There are no unusual spacings.

SAPS.  Version of April 11, 1996.
Date run: Wed Feb 26 14:12:35 2020

File: temp.txt

There are no significant charge clusters.


1. Total number of amino acid multiplets:   1  (Expected range:   2-- 24) low

Location (Quartile) Spacing     Rank       P-value   Interpretation

   0-   2  (1.)     Y(   2)Y    19 of  19   0.0002   large minimal spacing
   0-   3  (1.)     L(   3)L    18 of  18   0.0000   large minimal spacing
   6-   8  (1.)     N(   2)N    19 of  19   0.0002   large minimal spacing
  17-  19  (1.)     N(   2)N    11 of  19   0.0002     matching minimum
  26-  28  (2.)     N(   2)N    12 of  19   0.0002     matching minimum
  28-  30  (2.)     N(   2)N    13 of  19   0.0002     matching minimum
  39-  41  (2.)     N(   2)N    14 of  19   0.0002     matching minimum
  50-  52  (3.)     N(   2)N    15 of  19   0.0002     matching minimum
  61-  63  (3.)     N(   2)N    16 of  19   0.0002     matching minimum
  72-  74  (3.)     N(   2)N    17 of  19   0.0002     matching minimum
  78-  89  (4.)     S(  11)S     2 of  12   0.9761   small  2. maximal spacing
  83-  85  (4.)     N(   2)N    18 of  19   0.0002     matching minimum
  89- 101  (4.)     S(  12)S     1 of  12   0.9997   small  1. maximal spacing


SAPS.  Version of April 11, 1996.
Date run: Wed Feb 26 14:12:35 2020

File: temp.txt

There are no significant charge clusters.


There are no unusual spacings.

SAPS.  Version of April 11, 1996.
Date run: Wed Feb 26 14:12:35 2020

File: temp.txt

There are no significant charge clusters.


Location (Quartile) Spacing     Rank       P-value   Interpretation

   0-   2  (1.)     G(   2)G    19 of  19   0.0020   large minimal spacing
  60-  62  (2.)     G(   2)G    17 of  19   0.0020     matching minimum
  96-  98  (3.)     G(   2)G    18 of  19   0.0020     matching minimum


SAPS.  Version of April 11, 1996.
Date run: Wed Feb 26 14:12:35 2020

File: temp.txt

There are no significant charge clusters.


Location (Quartile) Spacing     Rank       P-value   Interpretation

  22-  24  (1.)     K(   2)K    19 of  19   0.0063   large minimal spacing
  28-  45  (1.)     L(  17)L     1 of  17   0.9933   small maximal spacing
  77-  79  (3.)     K(   2)K    17 of  19   0.0063     matching minimum
 154- 156  (1.)     K(   2)K    18 of  19   0.0063     matching minimum


SAPS.  Version of April 11, 1996.
Date run: Wed Feb 26 14:12:35 2020

File: temp.txt

Positive charge clusters (cmin = 10/30 or 13/45 or 16/60):  none

Negative charge clusters (cmin =  9/30 or 12/45 or 15/60):

 1) From  239 to  259:   DDKVEDPEECDSFLEKDIQEE
                         --+0--0--0-000-+-00--
    quartile: 3; size: 21, +count:  2, -count: 11, 0count:  8; t-value:  4.97 *


Mixed charge clusters (cmin = 15/30 or 20/45 or 25/60):  none


# 2) 1) From  239 to  259:  length= 21, score=10.00  **
# 2)    (pocket at  250 to  252:   length=  3, score=-3.00)
# 2)    (pocket at  241 to  242:   length=  2, score=-3.00) 
# 2)     239  DD |KV| EDPEEC D |SFL| EKDIQE E
# 2)    E:  6(28.6%);  D:  5(23.8%);
# 2) temp.txt: # of segments (>=20 residues) exceeding M_0.05:  1
2. Long amino acid multiplets (>= 5; Letter/Length/Position):
    L/5/111


There are no unusual spacings.

SAPS.  Version of April 11, 1996.
Date run: Wed Feb 26 14:12:35 2020

File: temp.txt

There are no significant charge clusters.


Not evaluated (sequence length < 100 aa, too short).

SAPS.  Version of April 11, 1996.
Date run: Wed Feb 26 14:12:35 2020

File: temp.txt

There are no significant charge clusters.


Location (Quartile) Spacing     Rank       P-value   Interpretation

  60-  65  (2.)     C(   5)C    16 of  16   0.0000   large minimal spacing
  87-  92  (3.)     C(   5)C    15 of  16   0.0000     matching minimum
 131- 162  (4.)     F(  31)F     1 of   7   0.9977   small maximal spacing


SAPS.  Version of April 11, 1996.
Date run: Wed Feb 26 14:12:35 2020

File: temp.txt

There are no significant charge clusters.
  (0)  86(2,0,0); at  146- 233:   see sequence file: temp.txt

# 5) 1) From  277 to  297:  length= 21, score=32.00  * 
# 5)     277  LVIIFAVMWF PICGCFVYIL V
# 5)    V:  4(19.0%);  I:  4(19.0%);  F:  3(14.3%);
# 5) temp.txt: # of segments (>=15 residues) exceeding M_0.05:  1
# 6) 1) From  155 to  224:  length= 70, score=99.00  *
# 6)    (pocket at  187 to  206:   length= 20, score=-43.00) 
# 6)     155  VAVIAVVVMW IVALISYSSV IASFTVLSLP FG |NTTVTICT LMWPWNSVQM 
# 6)     205  SR| IFTIFVFI FTFLVPLIVL
# 6)    L:  7(10.0%);  S:  7(10.0%);  V: 13(18.6%);  T:  7(10.0%);
# 6)    I:  9(12.9%);  F:  7(10.0%);
# 6) temp.txt: # of segments (>=15 residues) exceeding M_0.05:  1

Location (Quartile) Spacing     Rank       P-value   Interpretation

 138- 254  (3.)     -( 116)-     1 of  24   0.0048   large maximal spacing


SAPS.  Version of April 11, 1996.
Date run: Wed Feb 26 14:12:35 2020

File: temp.txt

Positive charge clusters (cmin =  7/30 or 10/45 or 12/60):

 1) From  309 to  335:   RRATRLLLCHNSRSHHRDRVKLQYPPK
                         ++00+0000000+000+-+0+00000+
    quartile: 4; size: 27, +count:  8, -count:  1, 0count: 18; t-value:  3.82


Negative charge clusters:  not evaluated (frequency of - < 5%, too low)

Mixed charge clusters (cmin = 10/30 or 13/45 or 17/60):  none


There are no unusual spacings.

SAPS.  Version of April 11, 1996.
Date run: Wed Feb 26 14:12:35 2020

File: temp.txt

Positive charge clusters (cmin = 11/30 or 14/45 or 17/60):  none

Negative charge clusters (cmin = 11/30 or 15/45 or 18/60):  none

Mixed charge clusters (cmin = 17/30 or 23/45 or 29/60):

 1) From  561 to  622:   see sequence above
                         see sequence above
    quartile: 4; size: 62, +count: 11, -count: 20, 0count: 31; t-value:  4.23 *


  (*)  10(1,0,0); at  610- 620:   KEKEPREDKKD

# 6) 1) From   87 to  105:  length= 19, score=58.00  * 
# 6)      87  FLGVLVSTFL PFVILIWFA
# 6)    L:  4(21.1%);  V:  3(15.8%);  I:  2(10.5%);  F:  4(21.1%);
# 6) temp.txt: # of segments (>=15 residues) exceeding M_0.05:  1

Location (Quartile) Spacing     Rank       P-value   Interpretation

 144- 233  (2.)     C(  89)C     5 of   5   0.0070   large minimal spacing


SAPS.  Version of April 11, 1996.
Date run: Wed Feb 26 14:12:35 2020

File: temp.txt

There are no significant charge clusters.


There are no unusual spacings.

SAPS.  Version of April 11, 1996.
Date run: Wed Feb 26 14:12:35 2020

File: temp.txt

There are no significant charge clusters.


Location (Quartile) Spacing     Rank       P-value   Interpretation

  52-  89  (1.)     P(  37)P     1 of  12   0.9990   small maximal spacing


SAPS.  Version of April 11, 1996.
Date run: Wed Feb 26 14:12:35 2020

File: temp.txt

There are no significant charge clusters.


Location (Quartile) Spacing     Rank       P-value   Interpretation

   7-  45  (1.)     *(  38)*     1 of  54   0.0093   large  1. maximal spacing
  35-  37  (1.)     N(   2)N    25 of  25   0.0087   large minimal spacing
  37-  39  (1.)     N(   2)N    21 of  25   0.0087     matching minimum
  39-  41  (1.)     N(   2)N    22 of  25   0.0087     matching minimum
  48-  50  (1.)     -(   2)-    31 of  31   0.0005   large minimal spacing
  60-  62  (1.)     -(   2)-    25 of  31   0.0005     matching minimum
  62-  64  (1.)     -(   2)-    26 of  31   0.0005     matching minimum
 131- 133  (2.)     -(   2)-    27 of  31   0.0005     matching minimum
 145- 147  (3.)     -(   2)-    28 of  31   0.0005     matching minimum
 147- 149  (3.)     -(   2)-    29 of  31   0.0005     matching minimum
 212- 214  (4.)     N(   2)N    23 of  25   0.0087     matching minimum
 225- 227  (4.)     N(   2)N    24 of  25   0.0087     matching minimum
 233- 235  (4.)     -(   2)-    30 of  31   0.0005     matching minimum
 253- 277  (4.)     *(  24)*     2 of  54   0.0187   large  2. maximal spacing


SAPS.  Version of April 11, 1996.
Date run: Wed Feb 26 14:12:35 2020

File: temp.txt

There are no significant charge clusters.
(*00)  19(0,1,0); at  323- 342:   IELQKVNDKINKTQEQLESI


Location (Quartile) Spacing     Rank       P-value   Interpretation

  87-  89  (1.)     D(   2)D    31 of  31   0.0071   large minimal spacing
 125- 380  (3.)     F( 255)F     1 of  12   0.0002   large  1. maximal spacing
 380- 409  (4.)     F(  29)F     2 of  12   0.9999   small  2. maximal spacing
 385- 387  (4.)     D(   2)D    30 of  31   0.0071     matching minimum


SAPS.  Version of April 11, 1996.
Date run: Wed Feb 26 14:12:35 2020

File: temp.txt

There are no significant charge clusters.

# 6) 1) From    7 to   25:  length= 19, score=49.00  *
# 6)    (pocket at   16 to   16:   length=  1, score=-16.00) 
# 6)       7  AFIIAILCV |K|  VLLISVWLF
# 6)    L:  4(21.1%);  A:  2(10.5%);  V:  3(15.8%);  I:  4(21.1%);
# 6)    F:  2(10.5%);
# 6) temp.txt: # of segments (>=15 residues) exceeding M_0.05:  1

Location (Quartile) Spacing     Rank       P-value   Interpretation

 136- 138  (1.)     K(   2)K    50 of  50   0.0002   large minimal spacing
 138- 140  (1.)     K(   2)K    47 of  50   0.0002     matching minimum
 312- 319  (2.)     P(   7)P    23 of  23   0.0016   large minimal spacing
 427- 434  (3.)     P(   7)P    22 of  23   0.0016     matching minimum
 608- 610  (4.)     K(   2)K    48 of  50   0.0002     matching minimum
 617- 619  (4.)     K(   2)K    49 of  50   0.0002     matching minimum


SAPS.  Version of April 11, 1996.
Date run: Wed Feb 26 14:12:35 2020

File: temp.txt

There are no significant charge clusters.


Location (Quartile) Spacing     Rank       P-value   Interpretation

   2-  36  (1.)     F(  34)F     1 of  15   0.9987   small maximal spacing
   6-   9  (1.)     C(   3)C    26 of  26   0.0006   large minimal spacing
   8-  13  (1.)     I(   5)I    18 of  18   0.0024   large minimal spacing
  22-  27  (1.)     H(   5)H    22 of  22   0.0001   large minimal spacing
  34-  37  (1.)     C(   3)C    18 of  26   0.0006     matching minimum
  66-  69  (1.)     C(   3)C    19 of  26   0.0006     matching minimum
  82-  87  (2.)     H(   5)H    14 of  22   0.0001     matching minimum
  94-  97  (2.)     C(   3)C    20 of  26   0.0006     matching minimum
 110- 115  (2.)     H(   5)H    15 of  22   0.0001     matching minimum
 115- 120  (2.)     H(   5)H    16 of  22   0.0001     matching minimum
 120- 125  (2.)     H(   5)H    17 of  22   0.0001     matching minimum
 127- 130  (2.)     C(   3)C    21 of  26   0.0006     matching minimum
 143- 148  (2.)     H(   5)H    18 of  22   0.0001     matching minimum
 154- 157  (3.)     C(   3)C    22 of  26   0.0006     matching minimum
 170- 175  (3.)     H(   5)H    19 of  22   0.0001     matching minimum
 175- 200  (3.)     H(  25)H     2 of  22   0.9755   small  2. maximal spacing
 184- 187  (3.)     C(   3)C    23 of  26   0.0006     matching minimum
 200- 205  (3.)     H(   5)H    20 of  22   0.0001     matching minimum
 205- 232  (3.)     H(  27)H     1 of  22   0.9971   small  1. maximal spacing
 248- 251  (4.)     C(   3)C    24 of  26   0.0006     matching minimum
 264- 269  (4.)     H(   5)H    21 of  22   0.0001     matching minimum
 276- 279  (4.)     C(   3)C    25 of  26   0.0006     matching minimum


SAPS.  Version of April 11, 1996.
Date run: Wed Feb 26 14:12:35 2020

File: temp.txt

There are no significant charge clusters.


Location (Quartile) Spacing     Rank       P-value   Interpretation

  91- 123  (4.)     E(  32)E     1 of   6   0.9924   small maximal spacing


SAPS.  Version of April 11, 1996.
Date run: Wed Feb 26 14:12:35 2020

File: temp.txt

There are no significant charge clusters.


Location (Quartile) Spacing     Rank       P-value   Interpretation

   0-  89  (2.)     E(  89)E     1 of   4   0.0100   large  1. maximal spacing
  27-  40  (2.)     W(  13)W     1 of  11   0.9998   small  1. maximal spacing
  30-  43  (2.)     L(  13)L     1 of  14   0.9920   small  1. maximal spacing
  58-  68  (3.)     V(  10)V     2 of  16   0.9710   small  2. maximal spacing
  72-  82  (3.)     I(  10)I     1 of  19   0.9952   small maximal spacing
  88-  98  (4.)     V(  10)V     1 of  16   0.9998   small  1. maximal spacing
  90- 100  (4.)     W(  10)W     2 of  11   0.9958   small  2. maximal spacing
  93- 103  (4.)     L(  10)L     2 of  14   0.9887   small  2. maximal spacing
  99- 105  (4.)     E(   6)E     2 of   4   0.9953   small  2. maximal spacing
 100- 105  (4.)     W(   5)W    11 of  11   0.0005   large minimal spacing


SAPS.  Version of April 11, 1996.
Date run: Wed Feb 26 14:12:35 2020

File: temp.txt

There are no significant charge clusters.


Location (Quartile) Spacing     Rank       P-value   Interpretation

  57-  61  (1.)     D(   4)D    22 of  22   0.0037   large minimal spacing
 226- 372  (4.)     F( 146)F     1 of  16   0.0084   large maximal spacing
 328- 332  (4.)     D(   4)D    21 of  22   0.0037     matching minimum


SAPS.  Version of April 11, 1996.
Date run: Wed Feb 26 14:12:35 2020

File: temp.txt

There are no significant charge clusters.
  (-)   8(2,0,0); at    2-  11:   DESDDDYDDE
(+00)  18(0,0,1); at  352- 369:   SKLFVHRVGRVARAGRTG
  (+)   6(0,0,0); at  586- 591:   RKKKKR

1. Long charge multiplets (>= 5; Letter/Length/Position):
    +/5/24  +/6/586  +/5/650


Location (Quartile) Spacing     Rank       P-value   Interpretation

 451- 453  (3.)     R(   2)R    45 of  45   0.0027   large minimal spacing
 591- 593  (4.)     R(   2)R    42 of  45   0.0027     matching minimum
 650- 652  (4.)     R(   2)R    43 of  45   0.0027     matching minimum
 652- 654  (4.)     R(   2)R    44 of  45   0.0027     matching minimum


SAPS.  Version of April 11, 1996.
Date run: Wed Feb 26 14:12:35 2020

File: temp.txt

There are no significant charge clusters.


Location (Quartile) Spacing     Rank       P-value   Interpretation

  21-  30  (1.)     Q(   9)Q    16 of  16   0.0053   large minimal spacing
  85- 112  (1.)     C(  27)C     2 of  38   0.9921   small  2. maximal spacing
  89-  93  (1.)     F(   4)F    25 of  25   0.0041   large minimal spacing
 102- 128  (1.)     H(  26)H     2 of  42   0.9852   small  2. maximal spacing
 170- 199  (2.)     C(  29)C     1 of  38   0.9984   small  1. maximal spacing
 292- 296  (3.)     F(   4)F    24 of  25   0.0041     matching minimum
 412- 439  (4.)     H(  27)H     1 of  42   0.9983   small  1. maximal spacing
 449- 451  (4.)     C(   2)C    38 of  38   0.0019   large minimal spacing


SAPS.  Version of April 11, 1996.
Date run: Wed Feb 26 14:12:35 2020

File: temp.txt

There are no significant charge clusters.

# 5) 1) From  129 to  147:  length= 19, score=22.00  * 
# 5)     129  ILLAISGLMM ISIAVLMWF
# 5)    L:  4(21.1%);  A:  2(10.5%);  S:  2(10.5%);  I:  4(21.1%);
# 5)    M:  3(15.8%);
# 5) temp.txt: # of segments (>=15 residues) exceeding M_0.05:  1
# 6) 1) From  129 to  149:  length= 21, score=60.00  * 
# 6)     129  ILLAISGLMM ISIAVLMWFS V
# 6)    L:  4(19.0%);  S:  3(14.3%);  I:  4(19.0%);  M:  3(14.3%);
# 6) temp.txt: # of segments (>=15 residues) exceeding M_0.05:  1

There are no unusual spacings.

SAPS.  Version of April 11, 1996.
Date run: Wed Feb 26 14:12:35 2020

File: temp.txt

There are no significant charge clusters.


Not evaluated (sequence length < 100 aa, too short).

SAPS.  Version of April 11, 1996.
Date run: Wed Feb 26 14:12:35 2020

File: temp.txt

There are no significant charge clusters.
  (-)   6(1,0,0); at  167- 173:   DEDDCDE


Location (Quartile) Spacing     Rank       P-value   Interpretation

   3-  26  (1.)     F(  23)F     2 of  11   0.9944   small  2. maximal spacing
  93- 228  (3.)     F( 135)F     1 of  11   0.0010   large  1. maximal spacing
 168- 173  (4.)     E(   5)E    16 of  16   0.0015   large minimal spacing


SAPS.  Version of April 11, 1996.
Date run: Wed Feb 26 14:12:35 2020

File: temp.txt

There are no significant charge clusters.


There are no unusual spacings.

SAPS.  Version of April 11, 1996.
Date run: Wed Feb 26 14:12:35 2020

File: temp.txt

There are no significant charge clusters.


There are no unusual spacings.

SAPS.  Version of April 11, 1996.
Date run: Wed Feb 26 14:12:35 2020

File: temp.txt

There are no significant charge clusters.


There are no unusual spacings.

SAPS.  Version of April 11, 1996.
Date run: Wed Feb 26 14:12:35 2020

File: temp.txt

There are no significant charge clusters.


Location (Quartile) Spacing     Rank       P-value   Interpretation

   0-   4  (1.)     I(   4)I    19 of  19   0.0040   large minimal spacing
   0-  21  (1.)     K(  21)K     2 of  26   0.9819   small  2. maximal spacing
   4-   8  (1.)     I(   4)I    18 of  19   0.0040     matching minimum
 112- 137  (2.)     Q(  25)Q     2 of  15   0.9975   small  2. maximal spacing
 144- 265  (3.)     Q( 121)Q     1 of  15   0.0057   large  1. maximal spacing
 183- 207  (3.)     K(  24)K     1 of  26   0.9923   small  1. maximal spacing


SAPS.  Version of April 11, 1996.
Date run: Wed Feb 26 14:12:35 2020

File: temp.txt

There are no significant charge clusters.


Location (Quartile) Spacing     Rank       P-value   Interpretation

 209- 233  (4.)     I(  24)I     2 of  22   0.9708   small  2. maximal spacing
 258- 282  (4.)     I(  24)I     1 of  22   0.9993   small  1. maximal spacing


SAPS.  Version of April 11, 1996.
Date run: Wed Feb 26 14:12:35 2020

File: temp.txt

There are no significant charge clusters.

1. Long charge multiplets (>= 5; Letter/Length/Position):
    -/5/188  +/5/476


Location (Quartile) Spacing     Rank       P-value   Interpretation

 138- 220  (2.)     P(  82)P     2 of  39   0.0242   large  2. maximal spacing
 210- 352  (2.)     Q( 142)Q     1 of  39   0.0063   large  1. maximal spacing
 366- 465  (3.)     Q(  99)Q     2 of  39   0.0020   large  2. maximal spacing
 544- 711  (4.)     P( 167)P     1 of  39   0.0011   large  1. maximal spacing
 601- 706  (4.)     S( 105)S     1 of  61   0.0026   large maximal spacing


SAPS.  Version of April 11, 1996.
Date run: Wed Feb 26 14:12:35 2020

File: temp.txt

There are no significant charge clusters.

# 2) 1) From  345 to  348:  length=  4, score= 8.00  * 
# 2)     345  DDEE
# 2)    E:  2(50.0%);  D:  2(50.0%);
# 2) temp.txt: # of segments (>=20 residues) exceeding M_0.05:  1
# 5) 1) From   26 to   51:  length= 26, score=41.00  ** 
# 5)      26  IGIIILYVIV IVFGFIGNLL VVIVIG
# 5)    L:  3(11.5%);  G:  4(15.4%);  V:  6(23.1%);  I:  9(34.6%);
# 5) temp.txt: # of segments (>=15 residues) exceeding M_0.05:  1
# 6) 1) From   26 to   51:  length= 26, score=97.00  * 
# 6)      26  IGIIILYVIV IVFGFIGNLL VVIVIG
# 6)    L:  3(11.5%);  G:  4(15.4%);  V:  6(23.1%);  I:  9(34.6%);
# 6) temp.txt: # of segments (>=15 residues) exceeding M_0.05:  1

Location (Quartile) Spacing     Rank       P-value   Interpretation

  38-  40  (1.)     F(   2)F    32 of  32   0.0018   large minimal spacing
 106- 265  (3.)     G( 159)G     1 of  14   0.0041   large maximal spacing


SAPS.  Version of April 11, 1996.
Date run: Wed Feb 26 14:12:35 2020

File: temp.txt

Positive charge clusters (cmin = 12/30 or 16/45 or 20/60):  none

Negative charge clusters (cmin = 13/30 or 18/45 or 22/60):  none

Mixed charge clusters (cmin = 20/30 or 27/45 or 34/60):

 1) From  232 to  276:   EVEDSQGEEKEKEKPVKAEPVKETTCRRCEIKNKNKKRIRRIKEE
                         -0--000--+-+-+00+0-00+-000++0-0+0+0+++0++0+--
    quartile: 3; size: 45, +count: 15, -count: 12, 0count: 18; t-value:  3.78


Location (Quartile) Spacing     Rank       P-value   Interpretation

  62- 257  (2.)     C( 195)C     1 of  16   0.0002   large maximal spacing


SAPS.  Version of April 11, 1996.
Date run: Wed Feb 26 14:12:35 2020

File: temp.txt

There are no significant charge clusters.
(-00)  14(0,0,0); at  200- 213:   VTESVEACEPTEVV
(*00)  25(0,1,1); at  191- 216:   TSRSHSNRIVTESVEACEPTEVVRVG

# 2) 1) From   70 to   91:  length= 22, score=10.00  *
# 2)    (pocket at   86 to   88:   length=  3, score=-3.00)
# 2)    (pocket at   78 to   79:   length=  2, score=-3.00) 
# 2)      70  EEDLDPTE |KI|  EPDFIE |TNY| D EE
# 2)    E:  7(31.8%);  D:  4(18.2%);
# 2) temp.txt: # of segments (>=20 residues) exceeding M_0.05:  1

There are no unusual spacings.

SAPS.  Version of April 11, 1996.
Date run: Wed Feb 26 14:12:35 2020

File: temp.txt

There are no significant charge clusters.


Location (Quartile) Spacing     Rank       P-value   Interpretation

   3-  15  (1.)     I(  12)I     2 of   6   0.9939   small  2. maximal spacing
  15- 105  (2.)     I(  90)I     1 of   6   0.0093   large  1. maximal spacing


SAPS.  Version of April 11, 1996.
Date run: Wed Feb 26 14:12:35 2020

File: temp.txt

There are no significant charge clusters.


There are no unusual spacings.

SAPS.  Version of April 11, 1996.
Date run: Wed Feb 26 14:12:36 2020

File: temp.txt

There are no significant charge clusters.


Location (Quartile) Spacing     Rank       P-value   Interpretation

  15-  96  (2.)     Q(  81)Q     1 of   6   0.0076   large  1. maximal spacing
  44-  61  (2.)     K(  17)K     1 of  10   0.9968   small maximal spacing
  96- 109  (4.)     Q(  13)Q     2 of   6   0.9834   small  2. maximal spacing


SAPS.  Version of April 11, 1996.
Date run: Wed Feb 26 14:12:36 2020

File: temp.txt

There are no significant charge clusters.


Location (Quartile) Spacing     Rank       P-value   Interpretation

  55-  59  (1.)     T(   4)T    26 of  26   0.0041   large minimal spacing
 131- 135  (2.)     T(   4)T    24 of  26   0.0041     matching minimum
 141- 143  (2.)     V(   2)V    36 of  36   0.0058   large minimal spacing
 275- 279  (3.)     T(   4)T    25 of  26   0.0041     matching minimum
 349- 351  (3.)     V(   2)V    34 of  36   0.0058     matching minimum
 372- 415  (3.)     F(  43)F     1 of  27   0.9938   small maximal spacing
 390- 392  (3.)     V(   2)V    35 of  36   0.0058     matching minimum


SAPS.  Version of April 11, 1996.
Date run: Wed Feb 26 14:12:36 2020

File: temp.txt

There are no significant charge clusters.
(*00)  26(0,1,2); at  252- 278:   PDMNRLIEVGRSIRDTMHLDLFGVDVI


Location (Quartile) Spacing     Rank       P-value   Interpretation

 131- 133  (2.)     D(   2)D    26 of  26   0.0089   large minimal spacing


SAPS.  Version of April 11, 1996.
Date run: Wed Feb 26 14:12:36 2020

File: temp.txt

There are no significant charge clusters.


Location (Quartile) Spacing     Rank       P-value   Interpretation

 128- 134  (4.)     T(   6)T     1 of  50   0.9937   small maximal spacing
 132- 137  (4.)     V(   5)V    13 of  13   0.0004   large minimal spacing


SAPS.  Version of April 11, 1996.
Date run: Wed Feb 26 14:12:36 2020

File: temp.txt

There are no significant charge clusters.
 (+0)  10(0,0,0); at  362- 371:   RGRSKPKHRL
 (+0)  13(1,0,0); at  647- 660:   KVKPPFKPKIKSKT


Location (Quartile) Spacing     Rank       P-value   Interpretation

  71- 111  (1.)     +(  40)+     2 of 100   0.0140   large  2. maximal spacing
 528- 598  (4.)     +(  70)+     1 of 100   0.0016   large  1. maximal spacing


SAPS.  Version of April 11, 1996.
Date run: Wed Feb 26 14:12:36 2020

File: temp.txt

There are no significant charge clusters.

# 4) 1) From  333 to  354:  length= 22, score=22.00  * 
# 4)     333  QAAQQPPSIS QTAQSATSSS HY
# 4)    A:  4(18.2%);  S:  6(27.3%);  Q:  5(22.7%);
# 4) temp.txt: # of segments (>=20 residues) exceeding M_0.05:  1

Location (Quartile) Spacing     Rank       P-value   Interpretation

  97- 129  (1.)     +(  32)+     2 of  81   0.0158   large  2. maximal spacing
 332- 393  (3.)     +(  61)+     1 of  81   0.0008   large  1. maximal spacing


SAPS.  Version of April 11, 1996.
Date run: Wed Feb 26 14:12:36 2020

File: temp.txt

There are no significant charge clusters.
 (+0)   9(0,0,0); at  502- 510:   IRSKLRSRT


Location (Quartile) Spacing     Rank       P-value   Interpretation

   0-  46  (1.)     A(  46)A     2 of  15   0.9994   small  2. maximal spacing
 299- 538  (3.)     A( 239)A     1 of  15   0.0082   large  1. maximal spacing
 510- 512  (4.)     T(   2)T    43 of  43   0.0012   large minimal spacing


SAPS.  Version of April 11, 1996.
Date run: Wed Feb 26 14:12:36 2020

File: temp.txt

Positive charge clusters (cmin = 13/30 or 17/45 or 21/60):  none

Negative charge clusters (cmin = 14/30 or 18/45 or 22/60):

 1) From  652 to  688:   EDDDSASIVDSVADSEAEDIDINSDDSGSEDEGEGQE
                         ----00000-000-0-0--0-000--000---0-00-
    quartile: 3; size: 37, +count:  0, -count: 17, 0count: 20; t-value:  4.85 *


Mixed charge clusters (cmin = 21/30 or 28/45 or 35/60):  none


# 2) 1) From  652 to  746:  length= 95, score=17.00  **
# 2)    (pocket at  689 to  732:   length= 44, score=-13.00)
# 2)    (pocket at  656 to  664:   length=  9, score=-6.00) 
# 2)     652  EDDD |SASIVD SVA| DSEAEDI DINSDDSGSE DEGEGQE |KVK VDEGEGQEKV 
# 2)     702  KVDEAIADVK TEESDKRGIT VNDESSKETT I| EEEEDTSSE EEEPE
# 2)    S: 12(12.6%);  E: 24(25.3%);  D: 16(16.8%);
# 2) temp.txt: # of segments (>=20 residues) exceeding M_0.05:  1
2. Long amino acid multiplets (>= 5; Letter/Length/Position):
    Q/6/810

1. Long charge multiplets (>= 5; Letter/Length/Position):
    -/5/733


Location (Quartile) Spacing     Rank       P-value   Interpretation

 651- 756  (3.)     L( 105)L     1 of  87   0.0058   large maximal spacing


SAPS.  Version of April 11, 1996.
Date run: Wed Feb 26 14:12:36 2020

File: temp.txt

There are no significant charge clusters.


Not evaluated (sequence length < 100 aa, too short).

SAPS.  Version of April 11, 1996.
Date run: Wed Feb 26 14:12:36 2020

File: temp.txt

Positive charge clusters (cmin = 11/30 or 14/45 or 18/60):  none

Negative charge clusters (cmin = 10/30 or 14/45 or 17/60):  none

Mixed charge clusters (cmin = 17/30 or 23/45 or 28/60):

 1) From   85 to  117:   KKDVEKSRRERRELYRKKAAEYLRAGQRAEARD
                         ++-0-+0++-++-00+++00-00+000+0-0+-
    quartile: 1; size: 33, +count: 13, -count:  7, 0count: 13; t-value:  4.66 *


# 3) 1) From   85 to  104:  length= 20, score= 8.00  *
# 3)    (pocket at   98 to   99:   length=  2, score=-2.00) 
# 3)      85  KKDVEKSRRE RRE |LY| RKKAA
# 3)    A:  2(10.0%);  K:  5(25.0%);  E:  3(15.0%);  R:  5(25.0%);
# 3) temp.txt: # of segments (>=20 residues) exceeding M_0.05:  1

There are no unusual spacings.

SAPS.  Version of April 11, 1996.
Date run: Wed Feb 26 14:12:36 2020

File: temp.txt

There are no significant charge clusters.


Location (Quartile) Spacing     Rank       P-value   Interpretation

 265- 370  (3.)     A( 105)A     1 of  35   0.0084   large maximal spacing


SAPS.  Version of April 11, 1996.
Date run: Wed Feb 26 14:12:36 2020

File: temp.txt

Positive charge clusters (cmin = 10/30 or 13/45 or 16/60):  none

Negative charge clusters (cmin =  9/30 or 13/45 or 16/60):  none

Mixed charge clusters (cmin = 15/30 or 21/45 or 26/60):

 1) From    3 to   29:   EVRKEKSRDAARSRRGKENYEFYELAK
                         -0++-+0+-00+0++0+-00-00-00+
    quartile: 1; size: 27, +count:  9, -count:  6, 0count: 12; t-value:  4.15 *


(-00)  14(0,0,0); at  385- 398:   GTDQSDHSDQSELG


Location (Quartile) Spacing     Rank       P-value   Interpretation

 113- 167  (2.)     +(  54)+     2 of  53   0.0003   large  2. maximal spacing
 327- 448  (4.)     R( 121)R     1 of  31   0.0017   large maximal spacing
 349- 423  (4.)     +(  74)+     1 of  53   0.0023   large  1. maximal spacing
 388- 394  (4.)     Q(   6)Q    18 of  18   0.0092   large minimal spacing
 394- 400  (4.)     Q(   6)Q    17 of  18   0.0092     matching minimum


SAPS.  Version of April 11, 1996.
Date run: Wed Feb 26 14:12:36 2020

File: temp.txt

There are no significant charge clusters.
(*00)  31(2,0,1); at  378- 410:   AELIRNADFNDIMKMLSQKFSKYDDASASQKPS


There are no unusual spacings.

SAPS.  Version of April 11, 1996.
Date run: Wed Feb 26 14:12:36 2020

File: temp.txt

There are no significant charge clusters.
(*00)  51(3,2,2); at  219- 274:   see sequence file: temp.txt


There are no unusual spacings.

SAPS.  Version of April 11, 1996.
Date run: Wed Feb 26 14:12:36 2020

File: temp.txt

There are no significant charge clusters.


Location (Quartile) Spacing     Rank       P-value   Interpretation

2322-2811  (3.)     P( 489)P     1 of  69   0.0064   large maximal spacing


SAPS.  Version of April 11, 1996.
Date run: Wed Feb 26 14:12:36 2020

File: temp.txt

There are no significant charge clusters.


There are no unusual spacings.

SAPS.  Version of April 11, 1996.
Date run: Wed Feb 26 14:12:36 2020

File: temp.txt

Positive charge clusters (cmin =  9/30 or 12/45 or 15/60):  none

Negative charge clusters (cmin = 10/30 or 13/45 or 16/60):

 1) From  959 to  985:   DEEDDVECLYDAITNHESNMVISHEAD
                         -----0-000-00000-0000000-0-
    quartile: 3; size: 27, +count:  0, -count: 10, 0count: 17; t-value:  4.85 *


Mixed charge clusters (cmin = 15/30 or 20/45 or 24/60):

 1) From  313 to  333:   KDSVFKTEEKEKEKEGKETED
                         +-000+0--+-+-+-0+-0--
    quartile: 1; size: 21, +count:  6, -count:  9, 0count:  6; t-value:  6.16 *


  (*)  10(1,0,0); at  320- 330:   EEKEKEKEGKE
  (0)  62(1,0,0); at  544- 606:   see sequence file: temp.txt
(*00)  19(1,0,0); at  796- 815:   TVRSPRLVEWLDNSSIMEAL

# 3) 1) From  318 to  337:  length= 20, score= 8.00  **
# 3)    (pocket at  334 to  335:   length=  2, score=-2.00) 
# 3)     318  KTEEKEKEKE GKETED |LI| DP
# 3)    K:  5(25.0%);  E:  7(35.0%);  T:  2(10.0%);  D:  2(10.0%);
# 3) temp.txt: # of segments (>=20 residues) exceeding M_0.05:  1
# 4) 1) From   93 to  299:  length=207, score=90.00  ** 
# 4)      93  TLITVIMAVA VGAIGALVLS SNFYHEIWIF FFCLNLAGCQ YCLLKSVQPD 
# 4)     143  AASPMHGYNR LIVFSRPFYF CLFCGLLLLL NYCSQVAGNE VLTLYGISFP 
# 4)     193  VKSSLIFTTH LFKVFILCFP IIFTLGLLPQ VNTFIMFVLE QIDMNFFGGN 
# 4)     243  ATTSLISSVY CICRSFIAVA LLYGFAFAAL QVDIEAAQNP IFSIFSAVLV 
# 4)     293  SVSYHLS
# 4)    L: 29(14.0%);  F: 23(11.1%);
# 4) 2) From  544 to  603:  length= 60, score=60.00  * 
# 4)     544  FIITYIAPWQ ITWGSAFHAF AQPFSVPHSA MLFLQAVISA IFSTPLNPFL 
# 4)     594  GSAIFITSYI
# 4)    A:  8(13.3%);  S:  7(11.7%);  I:  9(15.0%);  F:  8(13.3%);
# 4) temp.txt: # of segments (>=20 residues) exceeding M_0.05:  2
# 6) 1) From  354 to  404:  length= 51, score=70.00  *
# 6)    (pocket at  379 to  384:   length=  6, score=-23.00) 
# 6)     354  MIVCVCVTIL VFAIHVSTVF TSPVL |HPVLS D| ILYLLAASV GFIIHYIIPM 
# 6)     404  L
# 6)    L:  7(13.7%);  V:  9(17.6%);  I:  8(15.7%);
# 6) temp.txt: # of segments (>=15 residues) exceeding M_0.05:  1
2. Long amino acid multiplets (>= 5; Letter/Length/Position):
    L/5/168

1. Long charge multiplets (>= 5; Letter/Length/Position):
    -/5/959


Location (Quartile) Spacing     Rank       P-value   Interpretation

  56-  58  (1.)     K(   2)K    57 of  57   0.0071   large minimal spacing
  62-  64  (1.)     K(   2)K    50 of  57   0.0071     matching minimum
 322- 324  (1.)     K(   2)K    51 of  57   0.0071     matching minimum
 324- 326  (1.)     K(   2)K    52 of  57   0.0071     matching minimum
 337- 339  (2.)     P(   2)P    56 of  56   0.0084   large minimal spacing
 341- 343  (2.)     K(   2)K    53 of  57   0.0071     matching minimum
 353- 384  (2.)     *(  31)*     2 of 255   0.0462   large  2. maximal spacing
 471- 473  (2.)     K(   2)K    54 of  57   0.0071     matching minimum
 541- 543  (2.)     K(   2)K    55 of  57   0.0071     matching minimum
 543- 604  (2.)     *(  61)*     1 of 255   0.0005   large  1. maximal spacing
1178-1180  (4.)     K(   2)K    56 of  57   0.0071     matching minimum
1194-1348  (4.)     F( 154)F     1 of  87   0.0018   large maximal spacing


SAPS.  Version of April 11, 1996.
Date run: Wed Feb 26 14:12:36 2020

File: temp.txt

There are no significant charge clusters.


Not evaluated (sequence length < 100 aa, too short).

SAPS.  Version of April 11, 1996.
Date run: Wed Feb 26 14:12:36 2020

File: temp.txt

There are no significant charge clusters.


Location (Quartile) Spacing     Rank       P-value   Interpretation

  52-  83  (2.)     T(  31)T     1 of  10   0.9938   small maximal spacing
  53-  73  (2.)     I(  20)I     2 of  13   0.9874   small  2. maximal spacing
 109- 195  (4.)     I(  86)I     1 of  13   0.0086   large  1. maximal spacing


SAPS.  Version of April 11, 1996.
Date run: Wed Feb 26 14:12:36 2020

File: temp.txt

Positive charge clusters (cmin = 12/30 or 15/45 or 19/60):  none

Negative charge clusters (cmin = 12/30 or 16/45 or 19/60):

 1) From 2122 to 2147:   EHEPEPDYDEPLPDYETGEGDGMAEE
                         -0-0-0-0--000-0-00-0-000--
    quartile: 4; size: 26, +count:  0, -count: 12, 0count: 14; t-value:  5.43 *


Mixed charge clusters (cmin = 18/30 or 24/45 or 30/60):  none

(-00)  20(0,0,1); at  428- 447:   EGVDVSLVEFQDNQDLIDLF
  (0)  57(2,0,0); at  888- 946:   see sequence file: temp.txt
  (0)  50(1,0,0); at 1148-1198:   see sequence file: temp.txt
  (0)  62(2,0,0); at 1681-1744:   see sequence file: temp.txt
  (0)  55(1,0,0); at 1748-1803:   see sequence file: temp.txt

# 4) 1) From  853 to  977:  length=125, score=53.00  **
# 4)    (pocket at  947 to  953:   length=  7, score=-20.00) 
# 4)     853  IICYQALFIT VLGSAVVSKL SLLTMTSGIE LGNNDANPTH TMLLISVCFP 
# 4)     903  YFCWIFAYTF KSLFGSTGWP SITMTIITLI LELLHSFGLC LLLF |RILPKV 
# 4)     953  D| IFGALIILS SVSAIPSILQ MFWSF
# 4)    L: 21(16.8%);  S: 14(11.2%);  I: 16(12.8%);
# 4) 2) From 1148 to 1248:  length=101, score=47.00  **
# 4)    (pocket at 1218 to 1220:   length=  3, score=-24.00) 
# 4)    1148  QFGPLYLHLV SAWICSYVSG LACKLCMQLF GFSLPLSLVT PVSATVIILQ 
# 4)    1198  CRYNFIPESA NFYFWICPTT  |DDE| LVIYHYI LLGISWLSQI IINAHIWFPQ 
# 4)    1248  S
# 4)    L: 14(13.9%);  I: 12(11.9%);
# 4) 3) From 1684 to 1841:  length=158, score=104.00  ** 
# 4)    1684  NISTLYTIYQ ITLLASTVLG PATVLLMMAG AYTVVFKTTI LQSYTLAIVP 
# 4)    1734  VIFYIVLCMY SKAETQLTVG AIMSAIYAVT MTVVLVGTVG TAVEGSITSP 
# 4)    1784  NVIFMIMLAA VFFIAALMHP EEFTCVIPGV LYFICIPAGY LVLTTYFLCN 
# 4)    1834  LNIVSWGT
# 4)    L: 18(11.4%);  V: 20(12.7%);  T: 20(12.7%);  I: 17(10.8%);
# 4) temp.txt: # of segments (>=20 residues) exceeding M_0.05:  3
# 5) 1) From 1785 to 1826:  length= 42, score=31.00  **
# 5)    (pocket at 1802 to 1807:   length=  6, score=-22.00) 
# 5)    1785  VIFMIMLAAV FFIAALM |HPE EFT| CVIPGVL YFICIPAGYL VL
# 5)    L:  5(11.9%);  A:  5(11.9%);  V:  5(11.9%);  I:  6(14.3%);
# 5)    F:  5(11.9%);
# 5) 2) From 2057 to 2078:  length= 22, score=34.00  ** 
# 5)    2057  LGMMFLVFFA CILFIQFVGM FV
# 5)    L:  3(13.6%);  V:  3(13.6%);  F:  6(27.3%);  M:  3(13.6%);
# 5) temp.txt: # of segments (>=15 residues) exceeding M_0.05:  2
# 6) 1) From  988 to 1015:  length= 28, score=67.00  * 
# 6)     988  VLGSILHSVA AFFQVGCIVM TIFLGVLF
# 6)    L:  4(14.3%);  G:  3(10.7%);  V:  5(17.9%);  I:  3(10.7%);
# 6)    F:  4(14.3%);
# 6) 2) From 1694 to 1801:  length=108, score=116.00  **
# 6)    (pocket at 1777 to 1784:   length=  8, score=-32.00)
# 6)    (pocket at 1743 to 1749:   length=  7, score=-46.00) 
# 6)    1694  ITLLASTVLG PATVLLMMAG AYTVVFKTTI LQSYTLAIVP VIFYIVLCM |Y 
# 6)    1744  SKAETQ| LTVG AIMSAIYAVT MTVVLVGTVG TAV |EGSITSP N| VIFMIMLAA 
# 6)    1794  VFFIAALM
# 6)    L: 12(11.1%);  A: 14(13.0%);  V: 16(14.8%);  T: 14(13.0%);
# 6)    I: 11(10.2%);
# 6) 3) From 2057 to 2078:  length= 22, score=71.00  * 
# 6)    2057  LGMMFLVFFA CILFIQFVGM FV
# 6)    L:  3(13.6%);  V:  3(13.6%);  F:  6(27.3%);  M:  3(13.6%);
# 6) temp.txt: # of segments (>=15 residues) exceeding M_0.05:  3

1. Total number of amino acid multiplets: 154  (Expected range:  88--153) high
3. Long amino acid multiplets (>= 5; Letter/Length/Position):
    R/5/1481

1. Long charge multiplets (>= 5; Letter/Length/Position):
    +/5/1481


Location (Quartile) Spacing     Rank       P-value   Interpretation

1233-1244  (3.)     W(  11)W    35 of  35   0.0015   large minimal spacing
1555-1566  (3.)     W(  11)W    34 of  35   0.0015     matching minimum
1683-1852  (4.)     D( 169)D     1 of 122   0.0058   large maximal spacing
1745-1842  (4.)     +(  97)+     1 of 256   0.0013   large  1. maximal spacing
2119-2175  (4.)     +(  56)+     2 of 256   0.0207   large  2. maximal spacing


SAPS.  Version of April 11, 1996.
Date run: Wed Feb 26 14:12:36 2020

File: temp.txt

There are no significant charge clusters.


Location (Quartile) Spacing     Rank       P-value   Interpretation

  78-  85  (2.)     T(   7)T    11 of  11   0.0039   large minimal spacing
  92- 164  (3.)     S(  72)S     1 of  20   0.0007   large  1. maximal spacing
 169- 182  (4.)     S(  13)S     2 of  20   0.9988   small  2. maximal spacing


SAPS.  Version of April 11, 1996.
Date run: Wed Feb 26 14:12:36 2020

File: temp.txt

There are no significant charge clusters.


Not evaluated (sequence length < 100 aa, too short).

SAPS.  Version of April 11, 1996.
Date run: Wed Feb 26 14:12:36 2020

File: temp.txt

There are no significant charge clusters.


Location (Quartile) Spacing     Rank       P-value   Interpretation

 122- 152  (2.)     D(  30)D     2 of  25   0.9585   small  2. maximal spacing
 235- 364  (4.)     D( 129)D     1 of  25   0.0007   large  1. maximal spacing


SAPS.  Version of April 11, 1996.
Date run: Wed Feb 26 14:12:36 2020

File: temp.txt

There are no significant charge clusters.


Location (Quartile) Spacing     Rank       P-value   Interpretation

 135- 329  (3.)     F( 194)F     1 of  18   0.0013   large maximal spacing


SAPS.  Version of April 11, 1996.
Date run: Wed Feb 26 14:12:36 2020

File: temp.txt

There are no significant charge clusters.


Location (Quartile) Spacing     Rank       P-value   Interpretation

  66-  68  (1.)     N(   2)N    43 of  43   0.0098   large minimal spacing
 153- 155  (1.)     N(   2)N    39 of  43   0.0098     matching minimum
 236- 311  (2.)     M(  75)M     2 of  21   0.9545   small  2. maximal spacing
 492- 494  (3.)     N(   2)N    40 of  43   0.0098     matching minimum
 566- 568  (3.)     N(   2)N    41 of  43   0.0098     matching minimum
 572- 649  (3.)     M(  77)M     1 of  21   0.9977   small  1. maximal spacing
 596- 601  (3.)     Y(   5)Y    27 of  27   0.0096   large minimal spacing
 628- 633  (4.)     Y(   5)Y    25 of  27   0.0096     matching minimum
 704- 709  (4.)     Y(   5)Y    26 of  27   0.0096     matching minimum
 824- 826  (1.)     N(   2)N    42 of  43   0.0098     matching minimum


SAPS.  Version of April 11, 1996.
Date run: Wed Feb 26 14:12:36 2020

File: temp.txt

There are no significant charge clusters.
(*00)  24(0,3,0); at  305- 331:   KHLKLHKSSKWSCDICNRVFEKQNKLI


Location (Quartile) Spacing     Rank       P-value   Interpretation

  20-  25  (1.)     F(   5)F    23 of  23   0.0003   large minimal spacing
  27-  30  (1.)     C(   3)C    27 of  27   0.0017   large minimal spacing
  55-  58  (1.)     C(   3)C    16 of  27   0.0017     matching minimum
  83-  86  (1.)     C(   3)C    17 of  27   0.0017     matching minimum
  86-  89  (1.)     C(   3)C    18 of  27   0.0017     matching minimum
 111- 114  (2.)     C(   3)C    19 of  27   0.0017     matching minimum
 114- 144  (2.)     C(  30)C     1 of  27   0.9941   small  1. maximal spacing
 130- 135  (2.)     F(   5)F    22 of  23   0.0003     matching minimum
 144- 147  (2.)     C(   3)C    20 of  27   0.0017     matching minimum
 172- 175  (2.)     C(   3)C    21 of  27   0.0017     matching minimum
 200- 203  (3.)     C(   3)C    22 of  27   0.0017     matching minimum
 229- 232  (3.)     C(   3)C    23 of  27   0.0017     matching minimum
 243- 245  (3.)     H(   2)H    31 of  31   0.0042   large minimal spacing
 262- 290  (3.)     C(  28)C     2 of  27   0.9629   small  2. maximal spacing
 290- 293  (4.)     C(   3)C    24 of  27   0.0017     matching minimum
 302- 318  (4.)     D(  16)D    11 of  11   0.0016   large minimal spacing
 317- 320  (4.)     C(   3)C    25 of  27   0.0017     matching minimum
 318- 373  (4.)     D(  55)D     1 of  11   0.9959   small maximal spacing
 345- 348  (4.)     C(   3)C    26 of  27   0.0017     matching minimum


SAPS.  Version of April 11, 1996.
Date run: Wed Feb 26 14:12:36 2020

File: temp.txt

There are no significant charge clusters.


Not evaluated (sequence length < 100 aa, too short).

SAPS.  Version of April 11, 1996.
Date run: Wed Feb 26 14:12:36 2020

File: temp.txt

There are no significant charge clusters.


Location (Quartile) Spacing     Rank       P-value   Interpretation

  30-  32  (1.)     +(   2)+    26 of  26   0.0031   large minimal spacing
  52-  54  (1.)     +(   2)+    24 of  26   0.0031     matching minimum
 240- 242  (4.)     +(   2)+    25 of  26   0.0031     matching minimum


SAPS.  Version of April 11, 1996.
Date run: Wed Feb 26 14:12:36 2020

File: temp.txt

There are no significant charge clusters.


There are no unusual spacings.

SAPS.  Version of April 11, 1996.
Date run: Wed Feb 26 14:12:36 2020

File: temp.txt

There are no significant charge clusters.


Not evaluated (sequence length < 100 aa, too short).

SAPS.  Version of April 11, 1996.
Date run: Wed Feb 26 14:12:36 2020

File: temp.txt

There are no significant charge clusters.


There are no unusual spacings.

SAPS.  Version of April 11, 1996.
Date run: Wed Feb 26 14:12:36 2020

File: temp.txt

There are no significant charge clusters.

2. Long amino acid multiplets (>= 5; Letter/Length/Position):
    L/5/309


Location (Quartile) Spacing     Rank       P-value   Interpretation

   4-   6  (1.)     K(   2)K    51 of  51   0.0014   large minimal spacing
  69-  71  (1.)     K(   2)K    47 of  51   0.0014     matching minimum
 163- 165  (1.)     K(   2)K    48 of  51   0.0014     matching minimum
 191- 193  (1.)     K(   2)K    49 of  51   0.0014     matching minimum
 568- 570  (3.)     K(   2)K    50 of  51   0.0014     matching minimum


SAPS.  Version of April 11, 1996.
Date run: Wed Feb 26 14:12:36 2020

File: temp.txt

There are no significant charge clusters.


There are no unusual spacings.

SAPS.  Version of April 11, 1996.
Date run: Wed Feb 26 14:12:36 2020

File: temp.txt

There are no significant charge clusters.


Location (Quartile) Spacing     Rank       P-value   Interpretation

 219- 228  (4.)     C(   9)C     2 of  51   1.0000   small  2. maximal spacing
 223- 270  (4.)     W(  47)W     1 of   9   0.9924   small maximal spacing
 232- 241  (4.)     C(   9)C     1 of  51   1.0000   small  1. maximal spacing


SAPS.  Version of April 11, 1996.
Date run: Wed Feb 26 14:12:36 2020

File: temp.txt

There are no significant charge clusters.
 (*0)  15(0,1,0); at  156- 171:   TELDLEVKNEKARADW


There are no unusual spacings.

SAPS.  Version of April 11, 1996.
Date run: Wed Feb 26 14:12:36 2020

File: temp.txt

There are no significant charge clusters.
  (0)  32(0,0,0); at    5-  36:   YFIVVSFFLLNILTICYLFFLQNTQLQPCPVS

# 4) 1) From    5 to   36:  length= 32, score=32.00  * 
# 4)       5  YFIVVSFFLL NILTICYLFF LQNTQLQPCP VS
# 4)    L:  6(18.8%);  F:  5(15.6%);
# 4) temp.txt: # of segments (>=20 residues) exceeding M_0.05:  1
# 5) 1) From    5 to   25:  length= 21, score=21.00  * 
# 5)       5  YFIVVSFFLL NILTICYLFF L
# 5)    L:  5(23.8%);  I:  3(14.3%);  F:  5(23.8%);
# 5) temp.txt: # of segments (>=15 residues) exceeding M_0.05:  1
# 6) 1) From    6 to   25:  length= 20, score=59.00  ** 
# 6)       6  FIVVSFFLLN ILTICYLFFL
# 6)    L:  5(25.0%);  V:  2(10.0%);  I:  3(15.0%);  F:  5(25.0%);
# 6) temp.txt: # of segments (>=15 residues) exceeding M_0.05:  1

Location (Quartile) Spacing     Rank       P-value   Interpretation

   4-  37  (1.)     *(  33)*     1 of 125   0.0052   large maximal spacing


SAPS.  Version of April 11, 1996.
Date run: Wed Feb 26 14:12:36 2020

File: temp.txt

There are no significant charge clusters.


There are no unusual spacings.

SAPS.  Version of April 11, 1996.
Date run: Wed Feb 26 14:12:36 2020

File: temp.txt

There are no significant charge clusters.


Location (Quartile) Spacing     Rank       P-value   Interpretation

  57-  62  (1.)     T(   5)T    20 of  20   0.0042   large minimal spacing
  62-  67  (1.)     T(   5)T    18 of  20   0.0042     matching minimum
 396- 401  (4.)     T(   5)T    19 of  20   0.0042     matching minimum


SAPS.  Version of April 11, 1996.
Date run: Wed Feb 26 14:12:36 2020

File: temp.txt

There are no significant charge clusters.


There are no unusual spacings.

SAPS.  Version of April 11, 1996.
Date run: Wed Feb 26 14:12:36 2020

File: temp.txt

There are no significant charge clusters.


Location (Quartile) Spacing     Rank       P-value   Interpretation

  52-  69  (1.)     H(  17)H    10 of  10   0.0033   large minimal spacing
  73-  75  (1.)     -(   2)-    35 of  35   0.0007   large minimal spacing
 101- 103  (2.)     -(   2)-    32 of  35   0.0007     matching minimum
 131- 133  (2.)     -(   2)-    33 of  35   0.0007     matching minimum
 168- 196  (3.)     E(  28)E     2 of  22   0.9926   small  2. maximal spacing
 203- 205  (3.)     -(   2)-    34 of  35   0.0007     matching minimum
 203- 314  (3.)     E( 111)E     1 of  22   0.0077   large  1. maximal spacing


SAPS.  Version of April 11, 1996.
Date run: Wed Feb 26 14:12:36 2020

File: temp.txt

Positive charge clusters (cmin = 10/30 or 13/45 or 16/60):

 1) From  352 to  386:   KLKQRSTKKFWIRRLPNVLCLHLKRFRWSSHHRVK
                         +0+0+00++000++000000000++0+00000+0+
    quartile: 3; size: 35, +count: 12, -count:  0, 0count: 23; t-value:  4.20 *


Negative charge clusters (cmin = 10/30 or 13/45 or 16/60):  none

Mixed charge clusters (cmin = 15/30 or 21/45 or 26/60):

 1) From  169 to  198:   EDKIIKCRKTQIKKTRESGDTVLLVEELRK
                         --+00+0++000++0+-00-00000--0++
    quartile: 2; size: 30, +count:  9, -count:  6, 0count: 15; t-value:  3.60


Location (Quartile) Spacing     Rank       P-value   Interpretation

 396- 464  (4.)     +(  68)+     1 of  58   0.0068   large maximal spacing


SAPS.  Version of April 11, 1996.
Date run: Wed Feb 26 14:12:36 2020

File: temp.txt

There are no significant charge clusters.


Location (Quartile) Spacing     Rank       P-value   Interpretation

   0-   2  (1.)     C(   2)C    41 of  41   0.0000   large minimal spacing
   0- 233  (2.)     F( 233)F     1 of   4   0.0003   large  1. maximal spacing
 104- 106  (2.)     +(   2)+    25 of  25   0.0041   large minimal spacing
 236- 243  (4.)     F(   7)F     2 of   4   0.9994   small  2. maximal spacing


SAPS.  Version of April 11, 1996.
Date run: Wed Feb 26 14:12:36 2020

File: temp.txt

There are no significant charge clusters.


Location (Quartile) Spacing     Rank       P-value   Interpretation

 292- 515  (3.)     H( 223)H     1 of  18   0.0096   large maximal spacing
 531- 573  (4.)     P(  42)P     1 of  37   0.9913   small maximal spacing


SAPS.  Version of April 11, 1996.
Date run: Wed Feb 26 14:12:37 2020

File: temp.txt

There are no significant charge clusters.


Location (Quartile) Spacing     Rank       P-value   Interpretation

 487- 489  (2.)     N(   2)N    53 of  53   0.0028   large minimal spacing
 808- 810  (4.)     N(   2)N    52 of  53   0.0028     matching minimum


SAPS.  Version of April 11, 1996.
Date run: Wed Feb 26 14:12:37 2020

File: temp.txt

There are no significant charge clusters.


Not evaluated (sequence length < 100 aa, too short).

SAPS.  Version of April 11, 1996.
Date run: Wed Feb 26 14:12:37 2020

File: temp.txt

There are no significant charge clusters.


Location (Quartile) Spacing     Rank       P-value   Interpretation

   0-   9  (1.)     N(   9)N    10 of  10   0.0000   large minimal spacing
   0-  10  (1.)     *(  10)*    10 of  10   0.0000   large minimal spacing
   0-  10  (1.)     +(  10)+    10 of  10   0.0000   large minimal spacing
   0-  10  (1.)     K(  10)K     9 of   9   0.0000   large minimal spacing
   0-  11  (1.)     Q(  11)Q    10 of  10   0.0000   large minimal spacing
  36-  41  (2.)     I(   5)I    11 of  11   0.0017   large minimal spacing
  83-  95  (4.)     Q(  12)Q     2 of  10   0.9938   small  2. maximal spacing
  84-  96  (4.)     I(  12)I     2 of  11   0.9924   small  2. maximal spacing
  85-  97  (4.)     S(  12)S     2 of  11   0.9924   small  2. maximal spacing
  87-  99  (4.)     F(  12)F     2 of  11   0.9924   small  2. maximal spacing
  90- 102  (4.)     P(  12)P     2 of  11   0.9924   small  2. maximal spacing
  91- 103  (4.)     L(  12)L     2 of  11   0.9924   small  2. maximal spacing
  93- 105  (4.)     N(  12)N     2 of  10   0.9938   small  2. maximal spacing
  94- 106  (4.)     *(  12)*     2 of  10   0.9938   small  2. maximal spacing
  94- 106  (4.)     +(  12)+     2 of  10   0.9938   small  2. maximal spacing
  95- 107  (4.)     Q(  12)Q     1 of  10   1.0000   small  1. maximal spacing
  96- 108  (4.)     I(  12)I     1 of  11   1.0000   small  1. maximal spacing
  97- 109  (4.)     S(  12)S     1 of  11   1.0000   small  1. maximal spacing
  99- 111  (4.)     F(  12)F     1 of  11   1.0000   small  1. maximal spacing
 102- 114  (4.)     P(  12)P     1 of  11   1.0000   small  1. maximal spacing
 103- 115  (4.)     L(  12)L     1 of  11   1.0000   small  1. maximal spacing
 105- 118  (4.)     N(  13)N     1 of  10   1.0000   small  1. maximal spacing
 106- 118  (4.)     *(  12)*     1 of  10   1.0000   small  1. maximal spacing
 106- 118  (4.)     +(  12)+     1 of  10   1.0000   small  1. maximal spacing
 107- 118  (4.)     Q(  11)Q     9 of  10   0.0000     matching minimum
 114- 118  (4.)     P(   4)P    11 of  11   0.0089   large minimal spacing


SAPS.  Version of April 11, 1996.
Date run: Wed Feb 26 14:12:37 2020

File: temp.txt

There are no significant charge clusters.


There are no unusual spacings.

SAPS.  Version of April 11, 1996.
Date run: Wed Feb 26 14:12:37 2020

File: temp.txt

There are no significant charge clusters.
 (+0)   9(0,0,0); at    7-  15:   NKSKNRYKM


Location (Quartile) Spacing     Rank       P-value   Interpretation

   8-  10  (1.)     +(   2)+    33 of  33   0.0002   large minimal spacing
  10-  12  (1.)     +(   2)+    27 of  33   0.0002     matching minimum
  12-  14  (1.)     +(   2)+    28 of  33   0.0002     matching minimum
  23-  25  (1.)     +(   2)+    29 of  33   0.0002     matching minimum
 169- 171  (3.)     +(   2)+    30 of  33   0.0002     matching minimum
 221- 223  (4.)     +(   2)+    31 of  33   0.0002     matching minimum
 233- 235  (4.)     +(   2)+    32 of  33   0.0002     matching minimum


SAPS.  Version of April 11, 1996.
Date run: Wed Feb 26 14:12:37 2020

File: temp.txt

There are no significant charge clusters.
(*00)  26(0,0,2); at   20-  45:   NKTFRGSVVKSVENAKNPEINWNECH


There are no unusual spacings.

SAPS.  Version of April 11, 1996.
Date run: Wed Feb 26 14:12:37 2020

File: temp.txt

Positive charge clusters (cmin = 11/30 or 15/45 or 18/60):

 1)*From 1488 to 1512:   RVRNRKKGKSKRKQKTAPLRSLLMR
                         +0+0+++0+0+++0+0000+0000+
    quartile: 3; size: 25, +count: 12, -count:  0, 0count: 13; t-value:  6.02 *


Negative charge clusters (cmin = 11/30 or 15/45 or 18/60):

 1) From 2123 to 2146:   EPDPDYEMDDDAYTVDMTETDLSD
                         -0-0-0-0---0000-00-0-00-
    quartile: 4; size: 24, +count:  0, -count: 11, 0count: 13; t-value:  5.38 *


Mixed charge clusters (cmin = 17/30 or 23/45 or 29/60):

 1)*From 1471 to 1502:   RTVDETELHEHEGEDNNRVRNRKKGKSKRKQK
                         +00--0-00-0-0--00+0+0+++0+0+++0+
    quartile: 3; size: 32, +count: 11, -count:  7, 0count: 14; t-value:  4.69


  (0)  88(2,0,0); at 1707-1796:   see sequence file: temp.txt
  (0)  94(2,0,0); at 1765-1860:   see sequence file: temp.txt

# 1) 1) From 1488 to 1507:  length= 20, score=13.00  **
# 1)    (pocket at 1503 to 1506:   length=  4, score=-4.00) 
# 1)    1488  RVRNRKKGKS KRKQK |TAPL| R
# 1)    K:  6(30.0%);  R:  5(25.0%);
# 1) temp.txt: # of segments (>=20 residues) exceeding M_0.05:  1
# 4) 1) From 1152 to 1258:  length=107, score=62.00  **
# 4)    (pocket at 1226 to 1231:   length=  6, score=-21.00) 
# 4)    1152  AIAHFTTYSL MYLHIGSGIV CTYLAGMACK LHMQKTAFAL PLLLSPPISL 
# 4)    1202  MCIYLQCQYM FIPSHWFVGN WMCS |DVEINK|  MIIPLGCAGA LWISYCLIVS 
# 4)    1252  HVWFPQC
# 4)    L: 13(12.1%);  I: 11(10.3%);
# 4) 2) From 1707 to 1860:  length=154, score=118.00  ** 
# 4)    1707  PYILYQFILM ASTILAPSTV VLMITGSYHS VFGIDMWWSY VISVIPVAIY 
# 4)    1757  IVICMTQKNN LQITAAAALT AMYTVVMMIA TVGTFISIAT ESFNSPNVVF 
# 4)    1807  LSGLAIIFVV AGLLHPQELF CLIYGTLYFM VVPSTFILLT VYYLCNLNNV 
# 4)    1857  SWGT
# 4)    L: 17(11.0%);  V: 18(11.7%);  I: 18(11.7%);
# 4) temp.txt: # of segments (>=20 residues) exceeding M_0.05:  2
# 5) 1) From 1804 to 1851:  length= 48, score=27.00  *
# 5)    (pocket at 1839 to 1841:   length=  3, score=-10.00)
# 5)    (pocket at 1821 to 1824:   length=  4, score=-16.00) 
# 5)    1804  VVFLSGLAII FVVAGLL |HPQ E| LFCLIYGTL YFMVV |PST| FI LLTVYYLC
# 5)    L: 10(20.8%);  V:  7(14.6%);  F:  5(10.4%);
# 5) temp.txt: # of segments (>=15 residues) exceeding M_0.05:  1
# 6) 1) From  882 to  910:  length= 29, score=64.00  *
# 6)    (pocket at  899 to  900:   length=  2, score=-18.00) 
# 6)     882  LFLYLFVVIV ILASTVA |SR| I SLLLMTSGI
# 6)    L:  7(24.1%);  S:  4(13.8%);  V:  4(13.8%);  I:  4(13.8%);
# 6) 2) From 1713 to 1850:  length=138, score=99.00  **
# 6)    (pocket at 1821 to 1824:   length=  4, score=-41.00)
# 6)    (pocket at 1796 to 1803:   length=  8, score=-44.00)
# 6)    (pocket at 1762 to 1768:   length=  7, score=-53.00) 
# 6)    1713  FILMASTILA PSTVVLMITG SYHSVFGIDM WWSYVISVIP VAIYIVICM |T 
# 6)    1763  QKNNLQ| ITAA AALTAMYTVV MMIATVGTFI SIA |TESFNSP N| VVFLSGLAI 
# 6)    1813  IFVVAGLL |HP QE| LFCLIYGT LYFMVVPSTF ILLTVYYL
# 6)    L: 15(10.9%);  V: 17(12.3%);  I: 17(12.3%);
# 6) 3) From 2060 to 2081:  length= 22, score=66.00  * 
# 6)    2060  LSLAFLVVFA LALGLQFVSM FL
# 6)    L:  7(31.8%);  A:  3(13.6%);  V:  3(13.6%);  F:  4(18.2%);
# 6) temp.txt: # of segments (>=15 residues) exceeding M_0.05:  3

1. Total number of amino acid multiplets: 163  (Expected range:  88--153) high
3. Long amino acid multiplets (>= 5; Letter/Length/Position):
    S/6/588  P/8/1927


Location (Quartile) Spacing     Rank       P-value   Interpretation

1103-1260  (3.)     R( 157)R     1 of 128   0.0096   large  1. maximal spacing
1706-1764  (4.)     +(  58)+     2 of 242   0.0330   large  2. maximal spacing
1706-1861  (4.)     R( 155)R     2 of 128   0.0000   large  2. maximal spacing
1741-1905  (4.)     D( 164)D     1 of 123   0.0089   large maximal spacing
1764-1861  (4.)     +(  97)+     1 of 242   0.0030   large  1. maximal spacing


SAPS.  Version of April 11, 1996.
Date run: Wed Feb 26 14:12:37 2020

File: temp.txt

There are no significant charge clusters.


There are no unusual spacings.

SAPS.  Version of April 11, 1996.
Date run: Wed Feb 26 14:12:37 2020

File: temp.txt

There are no significant charge clusters.


Not evaluated (sequence length < 100 aa, too short).

SAPS.  Version of April 11, 1996.
Date run: Wed Feb 26 14:12:37 2020

File: temp.txt

There are no significant charge clusters.


Location (Quartile) Spacing     Rank       P-value   Interpretation

  59-  61  (1.)     C(   2)C    44 of  44   0.0000   large minimal spacing


SAPS.  Version of April 11, 1996.
Date run: Wed Feb 26 14:12:37 2020

File: temp.txt

There are no significant charge clusters.


Location (Quartile) Spacing     Rank       P-value   Interpretation

   0-   2  (1.)     T(   2)T    24 of  24   0.0060   large minimal spacing
  97-  99  (2.)     T(   2)T    20 of  24   0.0060     matching minimum
 132- 134  (3.)     T(   2)T    21 of  24   0.0060     matching minimum
 138- 140  (3.)     T(   2)T    22 of  24   0.0060     matching minimum
 166- 168  (3.)     T(   2)T    23 of  24   0.0060     matching minimum


SAPS.  Version of April 11, 1996.
Date run: Wed Feb 26 14:12:37 2020

File: temp.txt

There are no significant charge clusters.


There are no unusual spacings.

SAPS.  Version of April 11, 1996.
Date run: Wed Feb 26 14:12:37 2020

File: temp.txt

There are no significant charge clusters.


Location (Quartile) Spacing     Rank       P-value   Interpretation

   4-   6  (1.)     L(   2)L    27 of  27   0.0045   large minimal spacing
  48-  50  (1.)     L(   2)L    26 of  27   0.0045     matching minimum


SAPS.  Version of April 11, 1996.
Date run: Wed Feb 26 14:12:37 2020

File: temp.txt

There are no significant charge clusters.


Location (Quartile) Spacing     Rank       P-value   Interpretation

 544- 579  (4.)     E(  35)E     2 of  53   0.9643   small  2. maximal spacing
 681- 718  (4.)     E(  37)E     1 of  53   0.9917   small  1. maximal spacing


SAPS.  Version of April 11, 1996.
Date run: Wed Feb 26 14:12:37 2020

File: temp.txt

There are no significant charge clusters.


Location (Quartile) Spacing     Rank       P-value   Interpretation

   7-  13  (1.)     V(   6)V    11 of  11   0.0015   large minimal spacing
  22-  28  (1.)     V(   6)V     9 of  11   0.0015     matching minimum
  79-  85  (3.)     V(   6)V    10 of  11   0.0015     matching minimum


SAPS.  Version of April 11, 1996.
Date run: Wed Feb 26 14:12:37 2020

File: temp.txt

Positive charge clusters (cmin =  9/30 or 12/45 or 15/60):

 1) From 1294 to 1315:   KFKLNRYAKKAIKTYSGGNKRK
                         +0+00+00++00+000000+++
    quartile: 4; size: 22, +count:  9, -count:  0, 0count: 13; t-value:  5.28 *


Negative charge clusters (cmin = 10/30 or 13/45 or 16/60):  none

Mixed charge clusters (cmin = 15/30 or 20/45 or 25/60):

 1) From 1121 to 1148:   EYKPETTDSREMLGDYDKEEDVQCESDR
                         -0+0-00-0+-000-0-+---000-0-+
    quartile: 4; size: 28, +count:  4, -count: 11, 0count: 13; t-value:  4.59 *


 (-0)  11(0,0,0); at  149- 159:   VDSEADLESES
  (0)  88(2,0,0); at  326- 415:   see sequence file: temp.txt

# 4) 1) From  326 to  445:  length=120, score=84.00  ** 
# 4)     326  SGLSWIAWFL TTMLLMMVVC IFMALILHYG TVFRFTNIFI IFLYLLAFCL 
# 4)     376  SSTMLCYFVS AFFTRTTLAI LTVLIIYFLS YLPYIVLISM EVHMLFWQKI 
# 4)     426  IACLSCTTAF SFGAQYLATL
# 4)    L: 21(17.5%);  T: 12(10.0%);  I: 13(10.8%);  F: 14(11.7%);
# 4) 2) From  933 to 1070:  length=138, score=75.00  ** 
# 4)     933  HIQSISGVGP FFYWLATFIW DFFVYMVSVV CAVIIICIFQ PEAYYLRYNL 
# 4)     983  AGFTALLILF GFAILPMMYS MLKLFKTGSA AYLVLFCINM FLGIITVITL 
# 4)    1033  LCLLNIPVCL LQHVKLVTEV LQYVFLIFPQ YSLCQGLI
# 4)    L: 23(16.7%);  I: 16(11.6%);  F: 14(10.1%);
# 4) temp.txt: # of segments (>=20 residues) exceeding M_0.05:  2
# 5) 1) From  330 to  413:  length= 84, score=39.00  **
# 5)    (pocket at  376 to  392:   length= 17, score=-21.00)
# 5)    (pocket at  359 to  362:   length=  4, score=-14.00) 
# 5)     330  WIAWFLTTML LMMVVCIFMA LILHYGTVF |R FTN| IFIIFLY LLAFCL |SSTM 
# 5)     380  LCYFVSAFFT RTT| LAILTVL IIYFLSYLPY IVLI
# 5)    L: 16(19.0%);  T:  9(10.7%);  I: 11(13.1%);  F: 11(13.1%);
# 5) 2) From  939 to 1043:  length=105, score=44.00  **
# 5)    (pocket at 1005 to 1011:   length=  7, score=-19.00)
# 5)    (pocket at  972 to  981:   length= 10, score=-20.00) 
# 5)     939  GVGPFFYWLA TFIWDFFVYM VSVVCAVIII CIF |QPEAYYL RYN| LAGFTAL 
# 5)     989  LILFGFAILP MMYSML |KLFK TGS| AAYLVLF CINMFLGIIT VITLLCLLNI 
# 5)    1039  PVCLL
# 5)    L: 18(17.1%);  I: 12(11.4%);  F: 12(11.4%);
# 5) temp.txt: # of segments (>=15 residues) exceeding M_0.05:  2
# 6) 1) From  327 to  413:  length= 87, score=154.00  ** 
# 6)     327  GLSWIAWFLT TMLLMMVVCI FMALILHYGT VFRFTNIFII FLYLLAFCLS 
# 6)     377  STMLCYFVSA FFTRTTLAIL TVLIIYFLSY LPYIVLI
# 6)    L: 17(19.5%);  T:  9(10.3%);  I: 11(12.6%);  F: 11(12.6%);
# 6) 2) From  937 to 1043:  length=107, score=120.00  **
# 6)    (pocket at  972 to  981:   length= 10, score=-55.00) 
# 6)     937  ISGVGPFFYW LATFIWDFFV YMVSVVCAVI IICIF |QPEAY YLRYN| LAGFT 
# 6)     987  ALLILFGFAI LPMMYSMLKL FKTGSAAYLV LFCINMFLGI ITVITLLCLL 
# 6)    1037  NIPVCLL
# 6)    L: 18(16.8%);  I: 13(12.1%);  F: 12(11.2%);
# 6) temp.txt: # of segments (>=15 residues) exceeding M_0.05:  2

Location (Quartile) Spacing     Rank       P-value   Interpretation

 310- 458  (2.)     D( 148)D     1 of  86   0.0087   large  1. maximal spacing
 317- 416  (1.)     -(  99)-     1 of 156   0.0019   large  1. maximal spacing
 953-1071  (3.)     D( 118)D     2 of  86   0.0009   large  2. maximal spacing
 974-1051  (3.)     -(  77)-     2 of 156   0.0002   large  2. maximal spacing


SAPS.  Version of April 11, 1996.
Date run: Wed Feb 26 14:12:37 2020

File: temp.txt

There are no significant charge clusters.


Location (Quartile) Spacing     Rank       P-value   Interpretation

  34-  37  (1.)     T(   3)T    23 of  23   0.0071   large minimal spacing
 187- 190  (3.)     T(   3)T    20 of  23   0.0071     matching minimum
 285- 288  (4.)     T(   3)T    21 of  23   0.0071     matching minimum
 341- 344  (4.)     T(   3)T    22 of  23   0.0071     matching minimum


SAPS.  Version of April 11, 1996.
Date run: Wed Feb 26 14:12:37 2020

File: temp.txt

There are no significant charge clusters.


Not evaluated (sequence length < 100 aa, too short).

SAPS.  Version of April 11, 1996.
Date run: Wed Feb 26 14:12:37 2020

File: temp.txt

Positive charge clusters (cmin =  8/30 or 11/45 or 14/60):

 1) From  238 to  265:   RLLVRKTPGVVITSTATTQQKAKRKVIK
                         +000++00000000000000+0+++00+
    quartile: 3; size: 28, +count:  8, -count:  0, 0count: 20; t-value:  3.70


Negative charge clusters (cmin =  7/30 or  9/45 or 12/60):  none

Mixed charge clusters (cmin = 12/30 or 16/45 or 20/60):  none


Location (Quartile) Spacing     Rank       P-value   Interpretation

  37- 150  (1.)     P( 113)P     1 of  23   0.0067   large maximal spacing
 122- 294  (3.)     N( 172)N     1 of  17   0.0007   large maximal spacing


SAPS.  Version of April 11, 1996.
Date run: Wed Feb 26 14:12:37 2020

File: temp.txt

There are no significant charge clusters.


Not evaluated (sequence length < 100 aa, too short).

SAPS.  Version of April 11, 1996.
Date run: Wed Feb 26 14:12:37 2020

File: temp.txt

There are no significant charge clusters.


There are no unusual spacings.

SAPS.  Version of April 11, 1996.
Date run: Wed Feb 26 14:12:37 2020

File: temp.txt

There are no significant charge clusters.


1. Total number of amino acid multiplets:  16  (Expected range:  17-- 50) low

Location (Quartile) Spacing     Rank       P-value   Interpretation

   0-   2  (1.)     T(   2)T    28 of  28   0.0016   large minimal spacing
   0-   4  (1.)     M(   4)M    27 of  27   0.0000   large minimal spacing
   0-   7  (1.)     I(   7)I    13 of  13   0.0063   large minimal spacing
 168- 199  (3.)     I(  31)I     1 of  13   0.9997   small maximal spacing
 214- 225  (4.)     M(  11)M     1 of  27   1.0000   small  1. maximal spacing
 216- 227  (4.)     Y(  11)Y     1 of  28   1.0000   small  1. maximal spacing
 220- 231  (4.)     F(  11)F     1 of  27   1.0000   small  1. maximal spacing
 221- 230  (4.)     V(   9)V     1 of  69   0.9992   small  1. maximal spacing
 222- 233  (4.)     T(  11)T     1 of  28   1.0000   small  1. maximal spacing
 246- 254  (4.)     S(   8)S     2 of  54   1.0000   small  2. maximal spacing
 247- 257  (4.)     Y(  10)Y     2 of  28   1.0000   small  2. maximal spacing
 251- 261  (4.)     F(  10)F     2 of  27   1.0000   small  2. maximal spacing
 252- 260  (4.)     V(   8)V     2 of  69   0.9995   small  2. maximal spacing
 253- 263  (4.)     T(  10)T     2 of  28   1.0000   small  2. maximal spacing
 255- 265  (4.)     M(  10)M     2 of  27   1.0000   small  2. maximal spacing
 256- 265  (4.)     S(   9)S     1 of  54   1.0000   small  1. maximal spacing
 261- 265  (4.)     F(   4)F    27 of  27   0.0000   large minimal spacing
 263- 265  (1.)     T(   2)T    27 of  28   0.0016     matching minimum


SAPS.  Version of April 11, 1996.
Date run: Wed Feb 26 14:12:37 2020

File: temp.txt

Positive charge clusters (cmin =  9/30 or 12/45 or 15/60):  none

Negative charge clusters (cmin = 12/30 or 16/45 or 19/60):  none

Mixed charge clusters (cmin = 16/30 or 22/45 or 28/60):

 1) From  501 to  525:   EEGEELMRKIEKEEEQSAYEDPDKK
                         --0--00++0-+---0000--0-++
    quartile: 4; size: 25, +count:  5, -count: 11, 0count:  9; t-value:  4.58 *


Location (Quartile) Spacing     Rank       P-value   Interpretation

  37-  41  (1.)     S(   4)S    31 of  31   0.0017   large minimal spacing
  53-  58  (1.)     F(   5)F    24 of  24   0.0089   large minimal spacing
 146- 151  (1.)     F(   5)F    21 of  24   0.0089     matching minimum
 292- 297  (2.)     F(   5)F    22 of  24   0.0089     matching minimum
 304- 309  (2.)     F(   5)F    23 of  24   0.0089     matching minimum
 454- 479  (3.)     L(  25)L     1 of  72   0.9958   small  1. maximal spacing
 475- 478  (3.)     N(   3)N    31 of  31   0.0095   large minimal spacing
 478- 481  (3.)     N(   3)N    30 of  31   0.0095     matching minimum
 579- 602  (4.)     L(  23)L     2 of  72   0.9911   small  2. maximal spacing


SAPS.  Version of April 11, 1996.
Date run: Wed Feb 26 14:12:37 2020

File: temp.txt

There are no significant charge clusters.

1. Long charge multiplets (>= 5; Letter/Length/Position):
    -/5/40


Not evaluated (sequence length < 100 aa, too short).

SAPS.  Version of April 11, 1996.
Date run: Wed Feb 26 14:12:37 2020

File: temp.txt

There are no significant charge clusters.


Not evaluated (sequence length < 100 aa, too short).

SAPS.  Version of April 11, 1996.
Date run: Wed Feb 26 14:12:37 2020

File: temp.txt

There are no significant charge clusters.

# 6) 1) From   23 to   42:  length= 20, score=48.00  *
# 6)    (pocket at   28 to   28:   length=  1, score=-17.00) 
# 6)      23  GILAL |E| VLWP IFIVIIVTVI
# 6)    L:  3(15.0%);  V:  4(20.0%);  I:  6(30.0%);
# 6) temp.txt: # of segments (>=15 residues) exceeding M_0.05:  1

Not evaluated (sequence length < 100 aa, too short).

SAPS.  Version of April 11, 1996.
Date run: Wed Feb 26 14:12:37 2020

File: temp.txt

Positive charge clusters (cmin =  9/30 or 12/45 or 15/60):  none

Negative charge clusters (cmin = 10/30 or 14/45 or 17/60):

 1) From   70 to   99:   EGKDGSESEVCESHDLFPSEEDIQVDENID
                         -0+-00-0-00-00-0000---000--00-
    quartile: 2; size: 30, +count:  1, -count: 12, 0count: 17; t-value:  4.03 *


Mixed charge clusters (cmin = 15/30 or 21/45 or 26/60):  none

  (0)  35(0,0,0); at  175- 209:   FPINGVSSYGFSFILSWLVFVVFVCVGLVFLFVSH

# 4) 1) From  175 to  209:  length= 35, score=35.00  * 
# 4)     175  FPINGVSSYG FSFILSWLVF VVFVCVGLVF LFVSH
# 4)    L:  4(11.4%);  S:  5(14.3%);  V:  8(22.9%);  F:  7(20.0%);
# 4) temp.txt: # of segments (>=20 residues) exceeding M_0.05:  1
# 5) 1) From  187 to  207:  length= 21, score=33.00  ** 
# 5)     187  FILSWLVFVV FVCVGLVFLF V
# 5)    L:  4(19.0%);  V:  7(33.3%);  F:  5(23.8%);
# 5) temp.txt: # of segments (>=15 residues) exceeding M_0.05:  1
# 6) 1) From   11 to   38:  length= 28, score=64.00  * 
# 6)      11  ILFGGTIATV VAFLFQLVAI CTSYWLLV
# 6)    L:  5(17.9%);  A:  3(10.7%);  V:  4(14.3%);  T:  3(10.7%);
# 6)    I:  3(10.7%);  F:  3(10.7%);
# 6) 2) From  179 to  207:  length= 29, score=90.00  ** 
# 6)     179  GVSSYGFSFI LSWLVFVVFV CVGLVFLFV
# 6)    L:  4(13.8%);  G:  3(10.3%);  S:  4(13.8%);  V:  8(27.6%);
# 6)    F:  6(20.7%);
# 6) temp.txt: # of segments (>=15 residues) exceeding M_0.05:  2

Location (Quartile) Spacing     Rank       P-value   Interpretation

  10-  39  (1.)     *(  29)*     2 of  53   0.0001   large  2. maximal spacing
  97- 157  (3.)     N(  60)N     1 of   5   0.9929   small maximal spacing
 104- 158  (3.)     -(  54)-     1 of  30   0.0084   large  1. maximal spacing
 104- 214  (3.)     D( 110)D     1 of  14   0.0027   large maximal spacing
 152- 199  (4.)     C(  47)C     1 of   7   0.9952   small maximal spacing
 169- 214  (4.)     -(  45)-     2 of  30   0.0001   large  2. maximal spacing
 174- 210  (4.)     *(  36)*     1 of  53   0.0026   large  1. maximal spacing
 176- 228  (4.)     P(  52)P     1 of   6   0.9953   small maximal spacing


SAPS.  Version of April 11, 1996.
Date run: Wed Feb 26 14:12:37 2020

File: temp.txt

There are no significant charge clusters.
(+00)  13(0,0,0); at  118- 130:   PKFLKLIKTLKHI


Location (Quartile) Spacing     Rank       P-value   Interpretation

  11- 157  (2.)     C( 146)C     1 of  11   0.0007   large  1. maximal spacing
 157- 180  (3.)     C(  23)C     2 of  11   0.9968   small  2. maximal spacing


SAPS.  Version of April 11, 1996.
Date run: Wed Feb 26 14:12:37 2020

File: temp.txt

There are no significant charge clusters.


There are no unusual spacings.

SAPS.  Version of April 11, 1996.
Date run: Wed Feb 26 14:12:37 2020

File: temp.txt

Positive charge clusters (cmin = 13/30 or 18/45 or 22/60):

 1) From  257 to  290:   RRIAALRRFAKARRQSKRRRRFRSRLTRRKNRRR
                         ++0000++00+0++00+++++0+0+00+++0+++
    quartile: 4; size: 34, +count: 20, -count:  0, 0count: 14; t-value:  6.23 *


Negative charge clusters (cmin = 14/30 or 19/45 or 23/60):  none

Mixed charge clusters (cmin = 21/30 or 29/45 or 37/60):  none


# 1) 1) From  263 to  290:  length= 28, score=26.00  ** 
# 1)     263  RRFAKARRQS KRRRRFRSRL TRRKNRRR
# 1)    K:  3(10.7%);  R: 15(53.6%);
# 1) temp.txt: # of segments (>=20 residues) exceeding M_0.05:  1
1. Long charge multiplets (>= 5; Letter/Length/Position):
    -/5/185  +/5/273


Location (Quartile) Spacing     Rank       P-value   Interpretation

   0-  33  (1.)     A(  33)A     2 of  13   0.9662   small  2. maximal spacing
  36- 202  (2.)     A( 166)A     1 of  13   0.0004   large  1. maximal spacing
 220- 292  (4.)     E(  72)E     1 of  30   0.0048   large maximal spacing
 222- 292  (4.)     -(  70)-     1 of  56   0.0000   large maximal spacing


SAPS.  Version of April 11, 1996.
Date run: Wed Feb 26 14:12:37 2020

File: temp.txt

There are no significant charge clusters.


There are no unusual spacings.

SAPS.  Version of April 11, 1996.
Date run: Wed Feb 26 14:12:37 2020

File: temp.txt

Positive charge clusters (cmin =  8/30 or 10/45 or 12/60):  none

Negative charge clusters (cmin =  8/30 or 10/45 or 12/60):  none

Mixed charge clusters (cmin = 12/30 or 16/45 or 20/60):

 1) From  319 to  343:   KRKNLCIGDYKEDVFDFNCMKDKPK
                         +++00000-0+--00-0000+-+0+
    quartile: 4; size: 25, +count:  7, -count:  5, 0count: 13; t-value:  4.55 *


There are no unusual spacings.

SAPS.  Version of April 11, 1996.
Date run: Wed Feb 26 14:12:37 2020

File: temp.txt

There are no significant charge clusters.


There are no unusual spacings.

SAPS.  Version of April 11, 1996.
Date run: Wed Feb 26 14:12:37 2020

File: temp.txt

There are no significant charge clusters.


Location (Quartile) Spacing     Rank       P-value   Interpretation

   0-   2  (1.)     C(   2)C    48 of  48   0.0007   large minimal spacing
 338- 475  (3.)     C( 137)C     1 of  48   0.0007   large  1. maximal spacing
 641- 675  (4.)     C(  34)C     2 of  48   0.9759   small  2. maximal spacing


SAPS.  Version of April 11, 1996.
Date run: Wed Feb 26 14:12:37 2020

File: temp.txt

There are no significant charge clusters.


1. Total number of amino acid multiplets:   2  (Expected range:  12-- 43) low

Location (Quartile) Spacing     Rank       P-value   Interpretation

   0-   2  (1.)     N(   2)N    34 of  34   0.0001   large minimal spacing
   0-   9  (1.)     L(   9)L    17 of  17   0.0000   large minimal spacing
   6-   8  (1.)     S(   2)S    47 of  47   0.0000   large minimal spacing
  40-  42  (1.)     S(   2)S    34 of  47   0.0000     matching minimum
  56-  65  (1.)     I(   9)I     1 of  50   1.0000   small  1. maximal spacing
  57-  59  (1.)     S(   2)S    35 of  47   0.0000     matching minimum
  74-  76  (2.)     S(   2)S    36 of  47   0.0000     matching minimum
  91-  93  (2.)     S(   2)S    37 of  47   0.0000     matching minimum
 106- 123  (2.)     G(  17)G     2 of  30   0.9966   small  2. maximal spacing
 108- 110  (2.)     S(   2)S    38 of  47   0.0000     matching minimum
 125- 127  (2.)     S(   2)S    39 of  47   0.0000     matching minimum
 134- 152  (3.)     *(  18)*     1 of  19   1.0000   small  1. maximal spacing
 134- 152  (3.)     -(  18)-     1 of  17   1.0000   small  1. maximal spacing
 135- 153  (3.)     H(  18)H     1 of  17   1.0000   small  1. maximal spacing
 145- 163  (3.)     L(  18)L     1 of  17   1.0000   small  1. maximal spacing
 160- 162  (3.)     S(   2)S    40 of  47   0.0000     matching minimum
 169- 174  (3.)     *(   5)*    19 of  19   0.0006   large minimal spacing
 177- 179  (3.)     S(   2)S    41 of  47   0.0000     matching minimum
 209- 226  (4.)     G(  17)G     1 of  30   1.0000   small  1. maximal spacing
 211- 213  (4.)     S(   2)S    42 of  47   0.0000     matching minimum
 228- 230  (4.)     S(   2)S    43 of  47   0.0000     matching minimum
 239- 249  (4.)     Y(  10)Y     2 of  34   1.0000   small  2. maximal spacing
 241- 250  (4.)     N(   9)N     2 of  34   1.0000   small  2. maximal spacing
 245- 247  (4.)     S(   2)S    44 of  47   0.0000     matching minimum
 248- 265  (4.)     L(  17)L     2 of  17   1.0000   small  2. maximal spacing
 254- 271  (4.)     *(  17)*     2 of  19   1.0000   small  2. maximal spacing
 254- 271  (4.)     -(  17)-     2 of  17   1.0000   small  2. maximal spacing
 255- 272  (4.)     H(  17)H     2 of  17   1.0000   small  2. maximal spacing
 256- 266  (4.)     Y(  10)Y     1 of  34   1.0000   small  1. maximal spacing
 258- 267  (4.)     N(   9)N     1 of  34   1.0000   small  1. maximal spacing
 262- 264  (4.)     S(   2)S    45 of  47   0.0000     matching minimum
 269- 281  (4.)     C(  12)C    16 of  16   0.0000   large minimal spacing
 270- 278  (4.)     I(   8)I     2 of  50   1.0000   small  2. maximal spacing
 271- 281  (4.)     -(  10)-    17 of  17   0.0000   large minimal spacing
 271- 281  (4.)     E(  10)E    16 of  16   0.0000   large minimal spacing
 272- 281  (4.)     H(   9)H    17 of  17   0.0000   large minimal spacing
 279- 281  (1.)     S(   2)S    46 of  47   0.0000     matching minimum


SAPS.  Version of April 11, 1996.
Date run: Wed Feb 26 14:12:37 2020

File: temp.txt

There are no significant charge clusters.
  (*)   8(0,0,0); at  186- 193:   DERRRKRD

1. Long charge multiplets (>= 5; Letter/Length/Position):
    +/5/188


Location (Quartile) Spacing     Rank       P-value   Interpretation

 165- 241  (4.)     A(  76)A     1 of  24   0.0081   large maximal spacing


SAPS.  Version of April 11, 1996.
Date run: Wed Feb 26 14:12:37 2020

File: temp.txt

There are no significant charge clusters.


Location (Quartile) Spacing     Rank       P-value   Interpretation

  77- 112  (2.)     V(  35)V     1 of   9   0.9901   small maximal spacing


SAPS.  Version of April 11, 1996.
Date run: Wed Feb 26 14:12:37 2020

File: temp.txt

There are no significant charge clusters.


There are no unusual spacings.

SAPS.  Version of April 11, 1996.
Date run: Wed Feb 26 14:12:37 2020

File: temp.txt

Positive charge clusters (cmin =  7/30 or  9/45 or 12/60):  none

Negative charge clusters:  not evaluated (frequency of - < 5%, too low)

Mixed charge clusters (cmin = 10/30 or 13/45 or 16/60):

 1) From  204 to  232:   KIGYNIWIKNFRNDEGNKRRLQLAAAKQK
                         +0000000+00+0--00+++000000+0+
    quartile: 3; size: 29, +count:  8, -count:  2, 0count: 19; t-value:  3.94


Location (Quartile) Spacing     Rank       P-value   Interpretation

 117- 176  (3.)     D(  59)D     1 of   6   0.9975   small maximal spacing
 144- 233  (3.)     V(  89)V     1 of  23   0.0026   large maximal spacing


SAPS.  Version of April 11, 1996.
Date run: Wed Feb 26 14:12:37 2020

File: temp.txt

There are no significant charge clusters.


1. Total number of amino acid multiplets:   0  (Expected range:   1-- 20) low

Location (Quartile) Spacing     Rank       P-value   Interpretation

   0-   2  (1.)     I(   2)I    26 of  26   0.0000   large minimal spacing
   0-   9  (1.)     K(   9)K    11 of  11   0.0000   large minimal spacing
  10-  12  (1.)     I(   2)I    18 of  26   0.0000     matching minimum
  14-  16  (1.)     -(   2)-    22 of  22   0.0000   large minimal spacing
  18-  23  (1.)     S(   5)S    14 of  14   0.0000   large minimal spacing
  20-  22  (1.)     I(   2)I    19 of  26   0.0000     matching minimum
  30-  32  (2.)     I(   2)I    20 of  26   0.0000     matching minimum
  34-  36  (2.)     -(   2)-    16 of  22   0.0000     matching minimum
  35-  37  (2.)     I(   2)I    21 of  26   0.0000     matching minimum
  38-  43  (2.)     S(   5)S     7 of  14   0.0000     matching minimum
  40-  42  (2.)     I(   2)I    22 of  26   0.0000     matching minimum
  43-  48  (2.)     S(   5)S     8 of  14   0.0000     matching minimum
  44-  46  (2.)     -(   2)-    17 of  22   0.0000     matching minimum
  50-  52  (2.)     I(   2)I    23 of  26   0.0000     matching minimum
  54-  56  (3.)     -(   2)-    18 of  22   0.0000     matching minimum
  58-  63  (3.)     S(   5)S     9 of  14   0.0000     matching minimum
  60-  62  (3.)     I(   2)I    24 of  26   0.0000     matching minimum
  63-  68  (3.)     S(   5)S    10 of  14   0.0000     matching minimum
  64-  66  (3.)     -(   2)-    19 of  22   0.0000     matching minimum
  68-  73  (3.)     S(   5)S    11 of  14   0.0000     matching minimum
  70-  72  (3.)     I(   2)I    25 of  26   0.0000     matching minimum
  73-  78  (3.)     S(   5)S    12 of  14   0.0000     matching minimum
  74-  76  (3.)     -(   2)-    20 of  22   0.0000     matching minimum
  79-  89  (4.)     +(  10)+     2 of  12   0.9969   small  2. maximal spacing
  86-  96  (4.)     E(  10)E     2 of  13   0.9959   small  2. maximal spacing
  88-  93  (4.)     S(   5)S    13 of  14   0.0000     matching minimum
  89- 100  (4.)     +(  11)+     1 of  12   1.0000   small  1. maximal spacing
  89- 100  (4.)     K(  11)K     1 of  11   1.0000   small  1. maximal spacing
  96- 106  (4.)     E(  10)E     1 of  13   1.0000   small  1. maximal spacing
 100- 110  (4.)     K(  10)K     2 of  11   0.9974   small  2. maximal spacing
 104- 106  (4.)     -(   2)-    21 of  22   0.0000     matching minimum
 106- 110  (4.)     E(   4)E    13 of  13   0.0004   large minimal spacing


SAPS.  Version of April 11, 1996.
Date run: Wed Feb 26 14:12:37 2020

File: temp.txt

There are no significant charge clusters.
(+00)  16(0,0,0); at   42-  57:   PKTMKLPRAPKYVRSL
(*00)  16(0,0,0); at   42-  57:   PKTMKLPRAPKYVRSL


Location (Quartile) Spacing     Rank       P-value   Interpretation

  57-  63  (2.)     L(   6)L    13 of  13   0.0002   large minimal spacing


SAPS.  Version of April 11, 1996.
Date run: Wed Feb 26 14:12:37 2020

File: temp.txt

There are no significant charge clusters.


Location (Quartile) Spacing     Rank       P-value   Interpretation

 213- 252  (2.)     I(  39)I     1 of  28   0.9981   small  1. maximal spacing
 476- 513  (4.)     I(  37)I     2 of  28   0.9810   small  2. maximal spacing


SAPS.  Version of April 11, 1996.
Date run: Wed Feb 26 14:12:37 2020

File: temp.txt

There are no significant charge clusters.


There are no unusual spacings.

SAPS.  Version of April 11, 1996.
Date run: Wed Feb 26 14:12:37 2020

File: temp.txt

There are no significant charge clusters.


Location (Quartile) Spacing     Rank       P-value   Interpretation

  39-  67  (2.)     Y(  28)Y     4 of   4   0.0006   large minimal spacing
  42-  70  (2.)     D(  28)D     1 of   6   0.9905   small maximal spacing
  43-  50  (2.)     V(   7)V     9 of   9   0.0030   large minimal spacing
  67-  95  (3.)     Y(  28)Y     2 of   4   0.0006   large  2. maximal spacing
  82- 110  (4.)     L(  28)L     1 of   5   0.9993   small maximal spacing
  94- 122  (4.)     P(  28)P     1 of   6   0.9905   small maximal spacing
  95- 123  (4.)     Y(  28)Y     3 of   4   0.0006     matching minimum


SAPS.  Version of April 11, 1996.
Date run: Wed Feb 26 14:12:37 2020

File: temp.txt

Positive charge clusters (cmin =  8/30 or 11/45 or 13/60):  none

Negative charge clusters (cmin =  9/30 or 11/45 or 14/60):  none

Mixed charge clusters (cmin = 13/30 or 18/45 or 22/60):

 1) From  149 to  178:   DEENETNSQLKEEVRRTIGRFNARFSGEPR
                         ---0-00000+--0++000+000+000-0+
    quartile: 3; size: 30, +count:  6, -count:  7, 0count: 17; t-value:  3.67


Location (Quartile) Spacing     Rank       P-value   Interpretation

  19-  23  (1.)     V(   4)V    19 of  19   0.0030   large minimal spacing


SAPS.  Version of April 11, 1996.
Date run: Wed Feb 26 14:12:37 2020

File: temp.txt

Positive charge clusters (cmin =  8/30 or 10/45 or 13/60):  none

Negative charge clusters (cmin =  7/30 or  9/45 or 12/60):  none

Mixed charge clusters (cmin = 12/30 or 16/45 or 19/60):

 1) From  462 to  529:   see sequence above
                         see sequence above
    quartile: 4; size: 68, +count:  8, -count: 14, 0count: 46; t-value:  4.04 *


# 6) 1) From  166 to  217:  length= 52, score=76.00  *
# 6)    (pocket at  189 to  196:   length=  8, score=-19.00) 
# 6)     166  LATISFCGSY AGAVLGMPVS GVL |TQYLGWQ S| GFYFFGALG LLWTVIWWFF 
# 6)     216  SF
# 6)    L:  7(13.5%);  G:  8(15.4%);  F:  7(13.5%);
# 6) temp.txt: # of segments (>=15 residues) exceeding M_0.05:  1

Location (Quartile) Spacing     Rank       P-value   Interpretation

 165- 218  (2.)     *(  53)*     1 of  80   0.0094   large maximal spacing


SAPS.  Version of April 11, 1996.
Date run: Wed Feb 26 14:12:37 2020

File: temp.txt

There are no significant charge clusters.


There are no unusual spacings.

SAPS.  Version of April 11, 1996.
Date run: Wed Feb 26 14:12:37 2020

File: temp.txt

There are no significant charge clusters.


There are no unusual spacings.

SAPS.  Version of April 11, 1996.
Date run: Wed Feb 26 14:12:37 2020

File: temp.txt

Positive charge clusters (cmin = 10/30 or 14/45 or 17/60):  none

Negative charge clusters (cmin = 10/30 or 14/45 or 17/60):  none

Mixed charge clusters (cmin = 16/30 or 22/45 or 28/60):

 1) From    4 to   37:   DQKKIIKKPTRCERFLDCLKFRCRGSEDKEDKRK
                         -0++00++00+0-+00-00+0+0+00--+--+++
    quartile: 1; size: 34, +count: 13, -count:  7, 0count: 14; t-value:  4.60 *


  (*)   8(0,0,0); at   30-  37:   EDKEDKRK
  (0)  52(2,0,0); at  122- 175:   see sequence file: temp.txt

# 4) 1) From   75 to  175:  length=101, score=47.00  **
# 4)    (pocket at  104 to  109:   length=  6, score=-21.00) 
# 4)      75  YALAILFNVF LVTYLFFGVL WWAMAHNNG |D FDNLD| NPHHV PCLLGVKSFA 
# 4)     125  GSLLFSIETQ TTIGYGYAYP NAHCAGTLPL IYLQVTIGFF LESFLLGFIF 
# 4)     175  V
# 4)    L: 16(15.8%);  F: 12(11.9%);
# 4) temp.txt: # of segments (>=20 residues) exceeding M_0.05:  1
# 5) 1) From   75 to   99:  length= 25, score=29.00  ** 
# 5)      75  YALAILFNVF LVTYLFFGVL WWAMA
# 5)    L:  5(20.0%);  A:  4(16.0%);  V:  3(12.0%);  F:  4(16.0%);
# 5) temp.txt: # of segments (>=15 residues) exceeding M_0.05:  1
# 6) 1) From   76 to   99:  length= 24, score=62.00  * 
# 6)      76  ALAILFNVFL VTYLFFGVLW WAMA
# 6)    L:  5(20.8%);  A:  4(16.7%);  V:  3(12.5%);  F:  4(16.7%);
# 6) temp.txt: # of segments (>=15 residues) exceeding M_0.05:  1

Location (Quartile) Spacing     Rank       P-value   Interpretation

  74- 104  (1.)     *(  30)*     2 of 100   0.0000   large  2. maximal spacing
 132- 166  (2.)     *(  34)*     1 of 100   0.0039   large  1. maximal spacing


SAPS.  Version of April 11, 1996.
Date run: Wed Feb 26 14:12:38 2020

File: temp.txt

There are no significant charge clusters.


Not evaluated (sequence length < 100 aa, too short).

SAPS.  Version of April 11, 1996.
Date run: Wed Feb 26 14:12:38 2020

File: temp.txt

There are no significant charge clusters.


Location (Quartile) Spacing     Rank       P-value   Interpretation

  26-  57  (1.)     K(  31)K     2 of   7   0.9996   small  2. maximal spacing
  57- 447  (3.)     K( 390)K     1 of   7   0.0002   large  1. maximal spacing
  62-  64  (1.)     D(   2)D    38 of  38   0.0015   large minimal spacing
  71-  73  (1.)     D(   2)D    37 of  38   0.0015     matching minimum
  84-  89  (1.)     E(   5)E    21 of  21   0.0065   large minimal spacing
  86- 137  (1.)     Y(  51)Y     2 of   9   0.9928   small  2. maximal spacing
 137- 434  (3.)     Y( 297)Y     1 of   9   0.0029   large  1. maximal spacing


SAPS.  Version of April 11, 1996.
Date run: Wed Feb 26 14:12:38 2020

File: temp.txt

There are no significant charge clusters.


Location (Quartile) Spacing     Rank       P-value   Interpretation

   0-   3  (1.)     V(   3)V    36 of  36   0.0003   large minimal spacing
   0-   9  (1.)     P(   9)P    20 of  20   0.0003   large minimal spacing
   0-  25  (1.)     L(  25)L    13 of  13   0.0000   large minimal spacing
  12-  15  (1.)     C(   3)C    45 of  45   0.0000   large minimal spacing
  40-  43  (1.)     C(   3)C    21 of  45   0.0000     matching minimum
  43-  46  (1.)     C(   3)C    22 of  45   0.0000     matching minimum
  68-  71  (1.)     C(   3)C    23 of  45   0.0000     matching minimum
  96-  99  (1.)     C(   3)C    24 of  45   0.0000     matching minimum
 100- 114  (1.)     +(  14)+     2 of  99   0.9923   small  2. maximal spacing
 124- 127  (1.)     C(   3)C    25 of  45   0.0000     matching minimum
 131- 165  (2.)     F(  34)F     1 of  22   1.0000   small  1. maximal spacing
 149- 183  (2.)     P(  34)P     1 of  20   1.0000   small  1. maximal spacing
 150- 184  (2.)     Y(  34)Y     1 of  23   1.0000   small  1. maximal spacing
 153- 159  (2.)     D(   6)D    21 of  21   0.0038   large minimal spacing
 158- 161  (2.)     C(   3)C    26 of  45   0.0000     matching minimum
 161- 164  (2.)     C(   3)C    27 of  45   0.0000     matching minimum
 186- 189  (2.)     C(   3)C    28 of  45   0.0000     matching minimum
 214- 217  (2.)     C(   3)C    29 of  45   0.0000     matching minimum
 240- 248  (2.)     Y(   8)Y    23 of  23   0.0001   large minimal spacing
 242- 245  (2.)     C(   3)C    30 of  45   0.0000     matching minimum
 251- 274  (3.)     -(  23)-     1 of  55   0.9989   small  1. maximal spacing
 268- 276  (3.)     Y(   8)Y    20 of  23   0.0001     matching minimum
 270- 273  (3.)     C(   3)C    31 of  45   0.0000     matching minimum
 298- 301  (3.)     C(   3)C    32 of  45   0.0000     matching minimum
 299- 321  (3.)     -(  22)-     2 of  55   0.9932   small  2. maximal spacing
 324- 332  (3.)     Y(   8)Y    21 of  23   0.0001     matching minimum
 326- 329  (3.)     C(   3)C    33 of  45   0.0000     matching minimum
 329- 354  (3.)     C(  25)C     2 of  45   0.9953   small  2. maximal spacing
 352- 360  (3.)     Y(   8)Y    22 of  23   0.0001     matching minimum
 354- 357  (3.)     C(   3)C    34 of  45   0.0000     matching minimum
 357- 382  (3.)     C(  25)C     1 of  45   0.9998   small  1. maximal spacing
 382- 385  (3.)     C(   3)C    35 of  45   0.0000     matching minimum
 384- 412  (4.)     V(  28)V     2 of  36   0.9981   small  2. maximal spacing
 385- 388  (3.)     C(   3)C    36 of  45   0.0000     matching minimum
 410- 413  (4.)     C(   3)C    37 of  45   0.0000     matching minimum
 413- 416  (4.)     C(   3)C    38 of  45   0.0000     matching minimum
 431- 459  (4.)     T(  28)T     2 of  36   0.9981   small  2. maximal spacing
 438- 441  (4.)     C(   3)C    39 of  45   0.0000     matching minimum
 440- 468  (4.)     V(  28)V     1 of  36   1.0000   small  1. maximal spacing
 441- 444  (4.)     C(   3)C    40 of  45   0.0000     matching minimum
 458- 482  (4.)     H(  24)H     2 of  40   0.9998   small  2. maximal spacing
 459- 487  (4.)     T(  28)T     1 of  36   1.0000   small  1. maximal spacing
 466- 469  (4.)     C(   3)C    41 of  45   0.0000     matching minimum
 469- 472  (4.)     C(   3)C    42 of  45   0.0000     matching minimum
 473- 501  (4.)     F(  28)F     2 of  22   1.0000   small  2. maximal spacing
 486- 510  (4.)     H(  24)H     1 of  40   1.0000   small  1. maximal spacing
 491- 520  (4.)     P(  29)P     2 of  20   1.0000   small  2. maximal spacing
 492- 520  (4.)     Y(  28)Y     2 of  23   1.0000   small  2. maximal spacing
 494- 497  (4.)     C(   3)C    43 of  45   0.0000     matching minimum
 497- 500  (4.)     C(   3)C    44 of  45   0.0000     matching minimum
 498- 512  (4.)     +(  14)+     1 of  99   0.9994   small  1. maximal spacing
 516- 520  (4.)     G(   4)G    30 of  30   0.0005   large minimal spacing


SAPS.  Version of April 11, 1996.
Date run: Wed Feb 26 14:12:38 2020

File: temp.txt

There are no significant charge clusters.


There are no unusual spacings.

SAPS.  Version of April 11, 1996.
Date run: Wed Feb 26 14:12:38 2020

File: temp.txt

There are no significant charge clusters.


Location (Quartile) Spacing     Rank       P-value   Interpretation

   0-   4  (1.)     Y(   4)Y    29 of  29   0.0002   large minimal spacing
   0-   5  (1.)     Q(   5)Q    56 of  56   0.0000   large minimal spacing
   0-   8  (1.)     S(   8)S     2 of 138   0.9993   small  2. maximal spacing
  16-  21  (1.)     Q(   5)Q    29 of  56   0.0000     matching minimum
  19-  25  (1.)     I(   6)I    51 of  51   0.0000   large minimal spacing
  32-  37  (1.)     Q(   5)Q    30 of  56   0.0000     matching minimum
  35-  41  (1.)     I(   6)I    31 of  51   0.0000     matching minimum
  48-  53  (1.)     Q(   5)Q    31 of  56   0.0000     matching minimum
  51-  57  (1.)     I(   6)I    32 of  51   0.0000     matching minimum
  54-  86  (1.)     P(  32)P     1 of  29   0.9983   small  1. maximal spacing
  64-  69  (1.)     Q(   5)Q    32 of  56   0.0000     matching minimum
  67-  73  (1.)     I(   6)I    33 of  51   0.0000     matching minimum
  80-  85  (1.)     Q(   5)Q    33 of  56   0.0000     matching minimum
  96- 101  (1.)     Q(   5)Q    34 of  56   0.0000     matching minimum
 112- 117  (2.)     Q(   5)Q    35 of  56   0.0000     matching minimum
 115- 121  (2.)     I(   6)I    34 of  51   0.0000     matching minimum
 128- 133  (2.)     Q(   5)Q    36 of  56   0.0000     matching minimum
 131- 137  (2.)     I(   6)I    35 of  51   0.0000     matching minimum
 144- 149  (2.)     Q(   5)Q    37 of  56   0.0000     matching minimum
 146- 178  (2.)     L(  32)L     1 of  28   0.9990   small  1. maximal spacing
 147- 153  (2.)     I(   6)I    36 of  51   0.0000     matching minimum
 160- 165  (2.)     Q(   5)Q    38 of  56   0.0000     matching minimum
 176- 181  (2.)     Q(   5)Q    39 of  56   0.0000     matching minimum
 179- 185  (2.)     I(   6)I    37 of  51   0.0000     matching minimum
 185- 201  (2.)     I(  16)I     2 of  51   1.0000   small  2. maximal spacing
 192- 197  (2.)     Q(   5)Q    40 of  56   0.0000     matching minimum
 208- 213  (2.)     Q(   5)Q    41 of  56   0.0000     matching minimum
 211- 217  (2.)     I(   6)I    38 of  51   0.0000     matching minimum
 217- 233  (3.)     I(  16)I     1 of  51   1.0000   small  1. maximal spacing
 224- 229  (3.)     Q(   5)Q    42 of  56   0.0000     matching minimum
 240- 245  (3.)     Q(   5)Q    43 of  56   0.0000     matching minimum
 243- 249  (3.)     I(   6)I    39 of  51   0.0000     matching minimum
 256- 261  (3.)     Q(   5)Q    44 of  56   0.0000     matching minimum
 259- 265  (3.)     I(   6)I    40 of  51   0.0000     matching minimum
 272- 277  (3.)     Q(   5)Q    45 of  56   0.0000     matching minimum
 275- 281  (3.)     I(   6)I    41 of  51   0.0000     matching minimum
 288- 293  (3.)     Q(   5)Q    46 of  56   0.0000     matching minimum
 289- 298  (3.)     S(   9)S     1 of 138   0.9983   small  1. maximal spacing
 291- 297  (3.)     I(   6)I    42 of  51   0.0000     matching minimum
 304- 309  (3.)     Q(   5)Q    47 of  56   0.0000     matching minimum
 307- 313  (3.)     I(   6)I    43 of  51   0.0000     matching minimum
 320- 325  (3.)     Q(   5)Q    48 of  56   0.0000     matching minimum
 323- 329  (3.)     I(   6)I    44 of  51   0.0000     matching minimum
 336- 341  (4.)     Q(   5)Q    49 of  56   0.0000     matching minimum
 339- 345  (4.)     I(   6)I    45 of  51   0.0000     matching minimum
 352- 357  (4.)     Q(   5)Q    50 of  56   0.0000     matching minimum
 355- 361  (4.)     I(   6)I    46 of  51   0.0000     matching minimum
 368- 373  (4.)     Q(   5)Q    51 of  56   0.0000     matching minimum
 371- 377  (4.)     I(   6)I    47 of  51   0.0000     matching minimum
 384- 389  (4.)     Q(   5)Q    52 of  56   0.0000     matching minimum
 387- 393  (4.)     I(   6)I    48 of  51   0.0000     matching minimum
 398- 413  (4.)     N(  15)N     2 of  55   1.0000   small  2. maximal spacing
 399- 415  (4.)     V(  16)V     2 of  28   1.0000   small  2. maximal spacing
 400- 405  (4.)     Q(   5)Q    53 of  56   0.0000     matching minimum
 403- 409  (4.)     I(   6)I    49 of  51   0.0000     matching minimum
 404- 420  (4.)     Y(  16)Y     2 of  29   1.0000   small  2. maximal spacing
 405- 416  (4.)     Q(  11)Q     2 of  56   1.0000   small  2. maximal spacing
 407- 423  (4.)     H(  16)H     2 of  30   1.0000   small  2. maximal spacing
 414- 429  (4.)     N(  15)N     1 of  55   1.0000   small  1. maximal spacing
 415- 431  (4.)     V(  16)V     1 of  28   1.0000   small  1. maximal spacing
 416- 421  (4.)     Q(   5)Q    54 of  56   0.0000     matching minimum
 418- 434  (4.)     L(  16)L     2 of  28   1.0000   small  2. maximal spacing
 419- 425  (4.)     I(   6)I    50 of  51   0.0000     matching minimum
 420- 436  (4.)     Y(  16)Y     1 of  29   1.0000   small  1. maximal spacing
 421- 432  (4.)     Q(  11)Q     1 of  56   1.0000   small  1. maximal spacing
 422- 438  (4.)     P(  16)P     2 of  29   1.0000   small  2. maximal spacing
 423- 439  (4.)     H(  16)H     1 of  30   1.0000   small  1. maximal spacing
 431- 443  (4.)     V(  12)V    28 of  28   0.0000   large minimal spacing
 432- 437  (4.)     Q(   5)Q    55 of  56   0.0000     matching minimum


SAPS.  Version of April 11, 1996.
Date run: Wed Feb 26 14:12:38 2020

File: temp.txt

There are no significant charge clusters.
  (*)  15(1,0,0); at  187- 202:   KKKKKEKKHKKEKKKK

# 1) 1) From  187 to  206:  length= 20, score=20.00  ** 
# 1)     187  KKKKKEKKHK KEKKKKIKST
# 1)    K: 14(70.0%);  E:  2(10.0%);
# 1) temp.txt: # of segments (>=20 residues) exceeding M_0.05:  1
# 3) 1) From    3 to   23:  length= 21, score=13.00  * 
# 3)       3  KRDYDEDGDQ RRKKPRRDDE E
# 3)    K:  3(14.3%);  E:  3(14.3%);  D:  6(28.6%);  R:  5(23.8%);
# 3) temp.txt: # of segments (>=20 residues) exceeding M_0.05:  1
2. Long amino acid multiplets (>= 5; Letter/Length/Position):
    K/5/187

1. Long charge multiplets (>= 5; Letter/Length/Position):
    +/5/187


There are no unusual spacings.

SAPS.  Version of April 11, 1996.
Date run: Wed Feb 26 14:12:38 2020

File: temp.txt

There are no significant charge clusters.


There are no unusual spacings.

SAPS.  Version of April 11, 1996.
Date run: Wed Feb 26 14:12:38 2020

File: temp.txt

There are no significant charge clusters.


There are no unusual spacings.

SAPS.  Version of April 11, 1996.
Date run: Wed Feb 26 14:12:38 2020

File: temp.txt

There are no significant charge clusters.


Not evaluated (sequence length < 100 aa, too short).

SAPS.  Version of April 11, 1996.
Date run: Wed Feb 26 14:12:38 2020

File: temp.txt

There are no significant charge clusters.
  (0)  40(1,0,0); at  189- 229:   ANIWVTGLTCLINANSKSSSCNLGSATSSSYIFLQNIFNNA

# 4) 1) From  189 to  229:  length= 41, score=32.00  **
# 4)    (pocket at  205 to  205:   length=  1, score=-8.00) 
# 4)     189  ANIWVTGLTC LINANS |K| SSS CNLGSATSSS YIFLQNIFNN A
# 4)    S:  8(19.5%);  N:  7(17.1%);
# 4) temp.txt: # of segments (>=20 residues) exceeding M_0.05:  1

There are no unusual spacings.

SAPS.  Version of April 11, 1996.
Date run: Wed Feb 26 14:12:38 2020

File: temp.txt

There are no significant charge clusters.
  (0)  37(2,0,0); at   63- 101:   VSIDNISLIAHCMALSSTLLGMQLGSFSVHPPPKIQLCS

# 4) 1) From   67 to   95:  length= 29, score=29.00  ** 
# 4)      67  NISLIAHCMA LSSTLLGMQL GSFSVHPPP
# 4)    L:  5(17.2%);  S:  5(17.2%);  P:  3(10.3%);
# 4) temp.txt: # of segments (>=20 residues) exceeding M_0.05:  1

Location (Quartile) Spacing     Rank       P-value   Interpretation

  53- 104  (3.)     E(  51)E     1 of  22   0.0020   large maximal spacing
  58-  96  (3.)     +(  38)+     1 of  26   0.0098   large maximal spacing
  66-  96  (3.)     *(  30)*     1 of  55   0.0000   large maximal spacing
  66- 104  (3.)     -(  38)-     1 of  30   0.0027   large maximal spacing


SAPS.  Version of April 11, 1996.
Date run: Wed Feb 26 14:12:38 2020

File: temp.txt

There are no significant charge clusters.


Not evaluated (sequence length < 100 aa, too short).

SAPS.  Version of April 11, 1996.
Date run: Wed Feb 26 14:12:38 2020

File: temp.txt

There are no significant charge clusters.


There are no unusual spacings.

SAPS.  Version of April 11, 1996.
Date run: Wed Feb 26 14:12:38 2020

File: temp.txt

There are no significant charge clusters.


Location (Quartile) Spacing     Rank       P-value   Interpretation

   0-   2  (1.)     R(   2)R    26 of  26   0.0000   large minimal spacing
   0-   3  (1.)     C(   3)C    13 of  13   0.0077   large minimal spacing
   8-  13  (1.)     L(   5)L    12 of  12   0.0004   large minimal spacing
  20-  22  (1.)     S(   2)S    17 of  17   0.0041   large minimal spacing
  36-  41  (2.)     L(   5)L     9 of  12   0.0004     matching minimum
  44-  58  (2.)     C(  14)C     1 of  13   0.9989   small  1. maximal spacing
  50-  55  (2.)     L(   5)L    10 of  12   0.0004     matching minimum
  63-  68  (3.)     L(   5)L    11 of  12   0.0004     matching minimum
  75-  77  (3.)     S(   2)S    14 of  17   0.0041     matching minimum
  80-  82  (3.)     S(   2)S    15 of  17   0.0041     matching minimum
  89-  97  (4.)     -(   8)-     2 of  25   0.9880   small  2. maximal spacing
  98- 100  (4.)     S(   2)S    16 of  17   0.0041     matching minimum
  99- 112  (4.)     C(  13)C     2 of  13   0.9626   small  2. maximal spacing
 107- 115  (4.)     -(   8)-     1 of  25   0.9998   small  1. maximal spacing


SAPS.  Version of April 11, 1996.
Date run: Wed Feb 26 14:12:38 2020

File: temp.txt

There are no significant charge clusters.


Location (Quartile) Spacing     Rank       P-value   Interpretation

   0-  12  (1.)     D(  12)D    15 of  15   0.0001   large minimal spacing
   2-  34  (1.)     E(  32)E     1 of  20   0.9997   small  1. maximal spacing
  11-  14  (1.)     C(   3)C    36 of  36   0.0000   large minimal spacing
  14-  17  (1.)     C(   3)C    16 of  36   0.0000     matching minimum
  39-  42  (1.)     C(   3)C    17 of  36   0.0000     matching minimum
  42-  45  (1.)     C(   3)C    18 of  36   0.0000     matching minimum
  67-  70  (1.)     C(   3)C    19 of  36   0.0000     matching minimum
  69- 103  (1.)     V(  34)V     1 of  21   0.9975   small  1. maximal spacing
  70-  73  (1.)     C(   3)C    20 of  36   0.0000     matching minimum
  78-  89  (1.)     G(  11)G    18 of  18   0.0000   large minimal spacing
  95-  98  (2.)     C(   3)C    21 of  36   0.0000     matching minimum
  98- 101  (2.)     C(   3)C    22 of  36   0.0000     matching minimum
 123- 126  (2.)     C(   3)C    23 of  36   0.0000     matching minimum
 151- 154  (2.)     C(   3)C    24 of  36   0.0000     matching minimum
 179- 182  (2.)     C(   3)C    25 of  36   0.0000     matching minimum
 182- 185  (2.)     C(   3)C    26 of  36   0.0000     matching minimum
 190- 201  (3.)     G(  11)G    14 of  18   0.0000     matching minimum
 207- 210  (3.)     C(   3)C    27 of  36   0.0000     matching minimum
 214- 242  (3.)     F(  28)F     2 of  22   0.9946   small  2. maximal spacing
 235- 238  (3.)     C(   3)C    28 of  36   0.0000     matching minimum
 238- 241  (3.)     C(   3)C    29 of  36   0.0000     matching minimum
 246- 257  (3.)     G(  11)G    15 of  18   0.0000     matching minimum
 263- 266  (3.)     C(   3)C    30 of  36   0.0000     matching minimum
 265- 293  (4.)     V(  28)V     2 of  21   0.9966   small  2. maximal spacing
 266- 269  (3.)     C(   3)C    31 of  36   0.0000     matching minimum
 274- 285  (4.)     G(  11)G    16 of  18   0.0000     matching minimum
 284- 312  (4.)     T(  28)T     1 of  30   0.9917   small maximal spacing
 290- 314  (4.)     -(  24)-     1 of  34   0.9974   small  1. maximal spacing
 291- 294  (4.)     C(   3)C    32 of  36   0.0000     matching minimum
 294- 297  (4.)     C(   3)C    33 of  36   0.0000     matching minimum
 311- 335  (4.)     H(  24)H     1 of  35   0.9960   small maximal spacing
 314- 342  (4.)     E(  28)E     2 of  20   0.9979   small  2. maximal spacing
 319- 322  (4.)     C(   3)C    34 of  36   0.0000     matching minimum
 320- 342  (4.)     -(  22)-     2 of  34   0.9896   small  2. maximal spacing
 326- 354  (4.)     F(  28)F     1 of  22   1.0000   small  1. maximal spacing
 330- 341  (4.)     G(  11)G    17 of  18   0.0000     matching minimum
 345- 369  (4.)     Y(  24)Y     9 of   9   0.0008   large minimal spacing
 347- 350  (4.)     C(   3)C    35 of  36   0.0000     matching minimum
 364- 369  (4.)     V(   5)V    21 of  21   0.0012   large minimal spacing


SAPS.  Version of April 11, 1996.
Date run: Wed Feb 26 14:12:38 2020

File: temp.txt

There are no significant charge clusters.


1. Total number of amino acid multiplets:  29  (Expected range:  30-- 72) low

Location (Quartile) Spacing     Rank       P-value   Interpretation

   0-   3  (1.)     -(   3)-    33 of  33   0.0010   large minimal spacing
   0-   3  (1.)     E(   3)E    33 of  33   0.0010   large minimal spacing
   0-  14  (1.)     V(  14)V    32 of  32   0.0000   large minimal spacing
  50-  65  (1.)     S(  15)S     1 of  94   0.9984   small  1. maximal spacing
  71- 103  (1.)     P(  32)P     2 of  31   0.9942   small  2. maximal spacing
  99- 119  (1.)     -(  20)-     1 of  33   1.0000   small  1. maximal spacing
  99- 119  (1.)     E(  20)E     1 of  33   1.0000   small  1. maximal spacing
 107- 127  (1.)     Y(  20)Y     2 of  33   1.0000   small  2. maximal spacing
 108- 122  (1.)     T(  14)T     2 of  71   1.0000   small  2. maximal spacing
 109- 129  (1.)     L(  20)L     1 of  33   1.0000   small  1. maximal spacing
 110- 130  (1.)     V(  20)V     1 of  32   1.0000   small  1. maximal spacing
 112- 114  (1.)     I(   2)I    44 of  44   0.0003   large minimal spacing
 171- 203  (2.)     P(  32)P     1 of  31   0.9999   small  1. maximal spacing
 280- 282  (3.)     T(   2)T    71 of  71   0.0000   large minimal spacing
 288- 304  (3.)     T(  16)T     1 of  71   1.0000   small  1. maximal spacing
 298- 301  (3.)     +(   3)+    31 of  31   0.0024   large minimal spacing
 300- 312  (3.)     N(  12)N     1 of  95   1.0000   small  1. maximal spacing
 344- 346  (3.)     T(   2)T    69 of  71   0.0000     matching minimum
 355- 364  (3.)     N(   9)N     2 of  95   1.0000   small  2. maximal spacing
 360- 362  (3.)     T(   2)T    70 of  71   0.0000     matching minimum
 383- 415  (4.)     Y(  32)Y     1 of  33   0.9996   small  1. maximal spacing
 433- 436  (4.)     L(   3)L    33 of  33   0.0010   large minimal spacing
 457- 473  (4.)     I(  16)I     2 of  44   1.0000   small  2. maximal spacing
 469- 478  (4.)     S(   9)S     2 of  94   1.0000   small  2. maximal spacing
 470- 472  (4.)     N(   2)N    95 of  95   0.0000   large minimal spacing
 471- 487  (4.)     *(  16)*     2 of  63   1.0000   small  2. maximal spacing
 482- 498  (4.)     V(  16)V     2 of  32   1.0000   small  2. maximal spacing
 487- 503  (4.)     *(  16)*     1 of  63   1.0000   small  1. maximal spacing
 487- 503  (4.)     -(  16)-     2 of  33   1.0000   small  2. maximal spacing
 487- 503  (4.)     E(  16)E     2 of  33   1.0000   small  2. maximal spacing
 489- 505  (4.)     I(  16)I     1 of  44   1.0000   small  1. maximal spacing
 497- 513  (4.)     L(  16)L     2 of  33   1.0000   small  2. maximal spacing
 507- 513  (4.)     P(   6)P    31 of  31   0.0000   large minimal spacing
 509- 513  (4.)     K(   4)K    28 of  28   0.0013   large minimal spacing
 511- 513  (1.)     N(   2)N    94 of  95   0.0000     matching minimum


SAPS.  Version of April 11, 1996.
Date run: Wed Feb 26 14:12:38 2020

File: temp.txt

There are no significant charge clusters.


There are no unusual spacings.

SAPS.  Version of April 11, 1996.
Date run: Wed Feb 26 14:12:38 2020

File: temp.txt

There are no significant charge clusters.


Location (Quartile) Spacing     Rank       P-value   Interpretation

   0-   4  (1.)     H(   4)H    19 of  19   0.0008   large minimal spacing
  28-  32  (1.)     H(   4)H    11 of  19   0.0008     matching minimum
  56-  60  (2.)     H(   4)H    12 of  19   0.0008     matching minimum
  70-  74  (2.)     V(   4)V    16 of  16   0.0079   large minimal spacing
  74-  98  (2.)     V(  24)V     1 of  16   0.9994   small  1. maximal spacing
  84-  88  (2.)     H(   4)H    13 of  19   0.0008     matching minimum
 112- 116  (2.)     H(   4)H    14 of  19   0.0008     matching minimum
 123- 125  (3.)     -(   2)-    24 of  24   0.0048   large minimal spacing
 140- 144  (3.)     H(   4)H    15 of  19   0.0008     matching minimum
 146- 174  (3.)     G(  28)G     1 of  13   0.9993   small maximal spacing
 159- 187  (3.)     F(  28)F     2 of  10   0.9769   small  2. maximal spacing
 168- 172  (3.)     H(   4)H    16 of  19   0.0008     matching minimum
 177- 205  (4.)     P(  28)P     2 of   9   0.9815   small  2. maximal spacing
 187- 215  (4.)     F(  28)F     1 of  10   1.0000   small  1. maximal spacing
 196- 200  (4.)     H(   4)H    17 of  19   0.0008     matching minimum
 200- 224  (4.)     H(  24)H     1 of  19   0.9928   small maximal spacing
 205- 233  (4.)     P(  28)P     1 of   9   1.0000   small  1. maximal spacing
 210- 233  (4.)     V(  23)V     2 of  16   0.9743   small  2. maximal spacing
 224- 228  (4.)     H(   4)H    18 of  19   0.0008     matching minimum
 231- 233  (1.)     -(   2)-    23 of  24   0.0048     matching minimum


SAPS.  Version of April 11, 1996.
Date run: Wed Feb 26 14:12:38 2020

File: temp.txt

There are no significant charge clusters.


There are no unusual spacings.

SAPS.  Version of April 11, 1996.
Date run: Wed Feb 26 14:12:38 2020

File: temp.txt

There are no significant charge clusters.


Location (Quartile) Spacing     Rank       P-value   Interpretation

   0-   2  (1.)     +(   2)+    17 of  17   0.0048   large minimal spacing
  10-  20  (1.)     E(  10)E     2 of   9   0.9989   small  2. maximal spacing
  38- 120  (3.)     E(  82)E     1 of   9   0.0005   large  1. maximal spacing
  58-  60  (2.)     +(   2)+    15 of  17   0.0048     matching minimum
  66-  68  (3.)     +(   2)+    16 of  17   0.0048     matching minimum


SAPS.  Version of April 11, 1996.
Date run: Wed Feb 26 14:12:38 2020

File: temp.txt

There are no significant charge clusters.


Location (Quartile) Spacing     Rank       P-value   Interpretation

  89-  94  (4.)     G(   5)G    11 of  11   0.0016   large minimal spacing
  94-  99  (4.)     G(   5)G    10 of  11   0.0016     matching minimum


SAPS.  Version of April 11, 1996.
Date run: Wed Feb 26 14:12:38 2020

File: temp.txt

There are no significant charge clusters.

# 5) 1) From  200 to  219:  length= 20, score=20.00  * 
# 5)     200  VVPIILVAFL VPIQFLIPIG
# 5)    L:  3(15.0%);  V:  4(20.0%);  I:  5(25.0%);  P:  3(15.0%);
# 5)    F:  2(10.0%);
# 5) temp.txt: # of segments (>=15 residues) exceeding M_0.05:  1

There are no unusual spacings.

SAPS.  Version of April 11, 1996.
Date run: Wed Feb 26 14:12:38 2020

File: temp.txt

There are no significant charge clusters.


There are no unusual spacings.

SAPS.  Version of April 11, 1996.
Date run: Wed Feb 26 14:12:38 2020

File: temp.txt

Positive charge clusters (cmin =  6/30 or  9/45 or 10/60):

 1) From   31 to   50:   KRRQTPQGTRRRNLFIAIFN
                         +++000000+++00000000
    quartile: 1; size: 20, +count:  6, -count:  0, 0count: 14; t-value:  4.54 *


Negative charge clusters (cmin =  7/30 or 10/45 or 12/60):  none

Mixed charge clusters (cmin = 11/30 or 15/45 or 18/60):  none


There are no unusual spacings.

SAPS.  Version of April 11, 1996.
Date run: Wed Feb 26 14:12:38 2020

File: temp.txt

There are no significant charge clusters.


There are no unusual spacings.

SAPS.  Version of April 11, 1996.
Date run: Wed Feb 26 14:12:38 2020

File: temp.txt

There are no significant charge clusters.


Not evaluated (sequence length < 100 aa, too short).

SAPS.  Version of April 11, 1996.
Date run: Wed Feb 26 14:12:38 2020

File: temp.txt

There are no significant charge clusters.


Location (Quartile) Spacing     Rank       P-value   Interpretation

   0-  93  (1.)     K(  93)K     1 of  28   0.0005   large maximal spacing


SAPS.  Version of April 11, 1996.
Date run: Wed Feb 26 14:12:38 2020

File: temp.txt

There are no significant charge clusters.

# 3) 1) From  307 to  312:  length=  6, score= 6.00  ** 
# 3)     307  KEKKKK
# 3)    K:  5(83.3%);  E:  1(16.7%);
# 3) temp.txt: # of segments (>=20 residues) exceeding M_0.05:  1

Location (Quartile) Spacing     Rank       P-value   Interpretation

  50- 135  (2.)     F(  85)F     1 of  25   0.0085   large maximal spacing
 184- 269  (3.)     K(  85)K     1 of  27   0.0046   large maximal spacing
 194- 305  (4.)     Y( 111)Y     1 of  18   0.0079   large maximal spacing


SAPS.  Version of April 11, 1996.
Date run: Wed Feb 26 14:12:38 2020

File: temp.txt

There are no significant charge clusters.


1. Total number of amino acid multiplets:  30  (Expected range:   3-- 25) high

Location (Quartile) Spacing     Rank       P-value   Interpretation

   0-   2  (1.)     S(   2)S    19 of  19   0.0087   large minimal spacing
   0-   4  (1.)     Q(   4)Q    17 of  17   0.0002   large minimal spacing
   0-  13  (1.)     +(  13)+     8 of   8   0.0009   large minimal spacing
   0-  13  (1.)     K(  13)K     8 of   8   0.0009   large minimal spacing
  92- 108  (3.)     Q(  16)Q     2 of  17   0.9612   small  2. maximal spacing
 101- 123  (3.)     *(  22)*     2 of   9   0.9548   small  2. maximal spacing
 101- 123  (3.)     +(  22)+     2 of   8   0.9641   small  2. maximal spacing
 101- 123  (3.)     K(  22)K     2 of   8   0.9641   small  2. maximal spacing
 106- 128  (3.)     T(  22)T     1 of  10   0.9999   small maximal spacing
 123- 145  (4.)     *(  22)*     1 of   9   1.0000   small  1. maximal spacing
 123- 145  (4.)     +(  22)+     1 of   8   1.0000   small  1. maximal spacing
 123- 145  (4.)     K(  22)K     1 of   8   1.0000   small  1. maximal spacing
 131- 141  (4.)     I(  10)I     2 of  30   0.9917   small  2. maximal spacing
 135- 157  (4.)     Y(  22)Y     1 of  11   0.9993   small maximal spacing
 136- 152  (4.)     Q(  16)Q     1 of  17   0.9994   small  1. maximal spacing
 153- 163  (4.)     I(  10)I     1 of  30   0.9998   small  1. maximal spacing
 160- 165  (4.)     N(   5)N    15 of  15   0.0002   large minimal spacing


SAPS.  Version of April 11, 1996.
Date run: Wed Feb 26 14:12:38 2020

File: temp.txt

There are no significant charge clusters.

# 6) 1) From  445 to  508:  length= 64, score=90.00  **
# 6)    (pocket at  478 to  480:   length=  3, score=-37.00) 
# 6)     445  VVLFILAYTL HILPFIILSS FAFASCLYWI CGL |QND| VTLF LMFAAVITMM 
# 6)     495  HITGEFVTVL ILGL
# 6)    L: 12(18.8%);  I:  8(12.5%);  F:  7(10.9%);
# 6) temp.txt: # of segments (>=15 residues) exceeding M_0.05:  1

Location (Quartile) Spacing     Rank       P-value   Interpretation

 247- 298  (2.)     +(  51)+     2 of  57   0.0495   large  2. maximal spacing
 439- 535  (4.)     +(  96)+     1 of  57   0.0038   large  1. maximal spacing


SAPS.  Version of April 11, 1996.
Date run: Wed Feb 26 14:12:38 2020

File: temp.txt

Positive charge clusters (cmin =  9/30 or 12/45 or 15/60):  none

Negative charge clusters (cmin = 10/30 or 13/45 or 16/60):  none

Mixed charge clusters (cmin = 15/30 or 20/45 or 25/60):

 1) From  239 to  282:   EEEEEKLLHSASCQVKVFKPKGADRKHKTDREKMDKRSESEKEK
                         -----+000000000+00+0+00-++0+0-+-+0-++0-0-+-+
    quartile: 2; size: 44, +count: 13, -count: 12, 0count: 19; t-value:  5.65 *


# 3) 1) From  262 to  282:  length= 21, score=11.00  ** 
# 3)     262  DRKHKTDREK MDKRSESEKE K
# 3)    K:  6(28.6%);  E:  4(19.0%);  D:  3(14.3%);  R:  3(14.3%);
# 3) temp.txt: # of segments (>=20 residues) exceeding M_0.05:  1
2. Long amino acid multiplets (>= 5; Letter/Length/Position):
    E/5/239

1. Long charge multiplets (>= 5; Letter/Length/Position):
    -/5/239


Location (Quartile) Spacing     Rank       P-value   Interpretation

  22-  24  (1.)     T(   2)T    36 of  36   0.0055   large minimal spacing
 108- 110  (1.)     T(   2)T    35 of  36   0.0055     matching minimum


SAPS.  Version of April 11, 1996.
Date run: Wed Feb 26 14:12:38 2020

File: temp.txt

There are no significant charge clusters.


Location (Quartile) Spacing     Rank       P-value   Interpretation

   0-   3  (1.)     +(   3)+    16 of  16   0.0005   large minimal spacing
  13-  16  (1.)     +(   3)+    12 of  16   0.0005     matching minimum
  16-  19  (1.)     +(   3)+    13 of  16   0.0005     matching minimum
 116- 119  (4.)     +(   3)+    14 of  16   0.0005     matching minimum
 119- 122  (4.)     +(   3)+    15 of  16   0.0005     matching minimum


SAPS.  Version of April 11, 1996.
Date run: Wed Feb 26 14:12:38 2020

File: temp.txt

There are no significant charge clusters.


Not evaluated (sequence length < 100 aa, too short).

SAPS.  Version of April 11, 1996.
Date run: Wed Feb 26 14:12:38 2020

File: temp.txt

There are no significant charge clusters.

2. Long amino acid multiplets (>= 5; Letter/Length/Position):
    G/5/4  G/6/11


Location (Quartile) Spacing     Rank       P-value   Interpretation

   0- 184  (2.)     C( 184)C     1 of   4   0.0033   large  1. maximal spacing
  30-  71  (1.)     P(  41)P     1 of   7   0.9950   small maximal spacing
  58-  72  (2.)     Q(  14)Q     8 of   8   0.0038   large minimal spacing
 186- 204  (4.)     C(  18)C     2 of   4   0.9833   small  2. maximal spacing


SAPS.  Version of April 11, 1996.
Date run: Wed Feb 26 14:12:38 2020

File: temp.txt

There are no significant charge clusters.

# 5) 1) From  216 to  243:  length= 28, score=35.00  * 
# 5)     216  LGYFVLTIAV GVLVYQFILF PIMIFIIF
# 5)    L:  4(14.3%);  V:  4(14.3%);  I:  6(21.4%);  F:  5(17.9%);
# 5) temp.txt: # of segments (>=15 residues) exceeding M_0.05:  1

There are no unusual spacings.

SAPS.  Version of April 11, 1996.
Date run: Wed Feb 26 14:12:38 2020

File: temp.txt

There are no significant charge clusters.


There are no unusual spacings.

SAPS.  Version of April 11, 1996.
Date run: Wed Feb 26 14:12:38 2020

File: temp.txt

Positive charge clusters (cmin = 10/30 or 13/45 or 16/60):  none

Negative charge clusters (cmin =  9/30 or 11/45 or 14/60):  none

Mixed charge clusters (cmin = 14/30 or 19/45 or 24/60):

 1) From  277 to  305:   DVCSIDRRTKKIEEDTKTRIQDLIMAYRD
                         -0000-++0++0---0+0+00-00000+-
    quartile: 2; size: 29, +count:  7, -count:  7, 0count: 15; t-value:  3.76


  (0)  60(2,0,0); at  433- 494:   see sequence file: temp.txt

# 4) 1) From  433 to  522:  length= 90, score=54.00  **
# 4)    (pocket at  487 to  499:   length= 13, score=-14.00) 
# 4)     433  SWHFLLAYIL HTLPFHIISL TLAGVLAYWA CGLYSDFGYF AQFVGVNLLI 
# 4)     483  CFAV |EALVLI ALRLVYD| FNL VNMGMTLGIA LSSIISSGLL
# 4)    L: 19(21.1%);  A:  9(10.0%);
# 4) temp.txt: # of segments (>=20 residues) exceeding M_0.05:  1
# 5) 1) From  436 to  494:  length= 59, score=31.00  **
# 5)    (pocket at  487 to  487:   length=  1, score=-8.00)
# 5)    (pocket at  467 to  468:   length=  2, score=-12.00)
# 5)    (pocket at  443 to  453:   length= 11, score=-8.00) 
# 5)     436  FLLAYIL |HTL PFHIISLT| LA GVLAYWACGL Y |SD| FGYFAQF VGVNLLICFA 
# 5)     486  V |E| ALVLIAL
# 5)    L: 13(22.0%);  A:  8(13.6%);  F:  6(10.2%);
# 5) temp.txt: # of segments (>=15 residues) exceeding M_0.05:  1
# 6) 1) From  436 to  522:  length= 87, score=86.00  **
# 6)    (pocket at  495 to  501:   length=  7, score=-29.00) 
# 6)     436  FLLAYILHTL PFHIISLTLA GVLAYWACGL YSDFGYFAQF VGVNLLICFA 
# 6)     486  VEALVLIAL |R LVYDFN| LVNM GMTLGIALSS IISSGLL
# 6)    L: 19(21.8%);  A:  9(10.3%);
# 6) temp.txt: # of segments (>=15 residues) exceeding M_0.05:  1

Location (Quartile) Spacing     Rank       P-value   Interpretation

   0-   3  (1.)     D(   3)D    32 of  32   0.0036   large minimal spacing


SAPS.  Version of April 11, 1996.
Date run: Wed Feb 26 14:12:38 2020

File: temp.txt

There are no significant charge clusters.


Not evaluated (sequence length < 100 aa, too short).

SAPS.  Version of April 11, 1996.
Date run: Wed Feb 26 14:12:38 2020

File: temp.txt

There are no significant charge clusters.


Location (Quartile) Spacing     Rank       P-value   Interpretation

   0-   2  (1.)     *(   2)*    29 of  29   0.0000   large minimal spacing
   0-   5  (1.)     I(   5)I    15 of  15   0.0000   large minimal spacing
   0-  11  (1.)     K(  11)K     1 of  14   1.0000   small  1. maximal spacing
 101- 110  (4.)     +(   9)+     2 of  15   0.9998   small  2. maximal spacing
 104- 113  (4.)     I(   9)I     2 of  15   0.9998   small  2. maximal spacing
 105- 110  (4.)     *(   5)*     2 of  29   1.0000   small  2. maximal spacing
 105- 114  (4.)     -(   9)-     2 of  15   0.9998   small  2. maximal spacing
 105- 114  (4.)     D(   9)D     2 of  15   0.9998   small  2. maximal spacing
 106- 111  (4.)     N(   5)N     2 of  41   0.9998   small  2. maximal spacing
 107- 116  (4.)     L(   9)L     2 of  15   0.9998   small  2. maximal spacing
 108- 117  (4.)     C(   9)C     2 of  15   0.9998   small  2. maximal spacing
 109- 118  (4.)     Y(   9)Y     2 of  15   0.9998   small  2. maximal spacing
 110- 119  (4.)     +(   9)+     1 of  15   1.0000   small  1. maximal spacing
 110- 119  (4.)     K(   9)K     2 of  14   0.9998   small  2. maximal spacing
 113- 122  (4.)     I(   9)I     1 of  15   1.0000   small  1. maximal spacing
 114- 119  (4.)     *(   5)*     1 of  29   1.0000   small  1. maximal spacing
 114- 123  (4.)     -(   9)-     1 of  15   1.0000   small  1. maximal spacing
 114- 123  (4.)     D(   9)D     1 of  15   1.0000   small  1. maximal spacing
 115- 120  (4.)     N(   5)N     1 of  41   1.0000   small  1. maximal spacing
 116- 125  (4.)     L(   9)L     1 of  15   1.0000   small  1. maximal spacing
 117- 126  (4.)     C(   9)C     1 of  15   1.0000   small  1. maximal spacing
 118- 127  (4.)     Y(   9)Y     1 of  15   1.0000   small  1. maximal spacing
 119- 127  (4.)     K(   8)K    14 of  14   0.0000   large minimal spacing
 122- 127  (4.)     I(   5)I    14 of  15   0.0000     matching minimum
 123- 127  (4.)     -(   4)-    15 of  15   0.0001   large minimal spacing
 123- 127  (4.)     D(   4)D    15 of  15   0.0001   large minimal spacing


SAPS.  Version of April 11, 1996.
Date run: Wed Feb 26 14:12:38 2020

File: temp.txt

There are no significant charge clusters.


Location (Quartile) Spacing     Rank       P-value   Interpretation

  92-  94  (1.)     R(   2)R    30 of  30   0.0063   large minimal spacing
  94-  96  (2.)     R(   2)R    27 of  30   0.0063     matching minimum
 355- 357  (4.)     R(   2)R    28 of  30   0.0063     matching minimum
 373- 375  (1.)     R(   2)R    29 of  30   0.0063     matching minimum


SAPS.  Version of April 11, 1996.
Date run: Wed Feb 26 14:12:38 2020

File: temp.txt

There are no significant charge clusters.


Location (Quartile) Spacing     Rank       P-value   Interpretation

   7-  10  (1.)     L(   3)L    37 of  37   0.0000   large minimal spacing
  17-  21  (1.)     *(   4)*    28 of  28   0.0000   large minimal spacing
  17-  21  (1.)     +(   4)+    28 of  28   0.0000   large minimal spacing
  17-  29  (1.)     K(  12)K    10 of  10   0.0010   large minimal spacing
  19-  22  (1.)     L(   3)L    20 of  37   0.0000     matching minimum
  29-  33  (1.)     *(   4)*    20 of  28   0.0000     matching minimum
  29-  33  (1.)     +(   4)+    20 of  28   0.0000     matching minimum
  31-  34  (1.)     L(   3)L    21 of  37   0.0000     matching minimum
  43-  46  (1.)     L(   3)L    22 of  37   0.0000     matching minimum
  55-  58  (2.)     L(   3)L    23 of  37   0.0000     matching minimum
  67-  70  (2.)     L(   3)L    24 of  37   0.0000     matching minimum
  77-  81  (2.)     *(   4)*    21 of  28   0.0000     matching minimum
  77-  81  (2.)     +(   4)+    21 of  28   0.0000     matching minimum
  77-  89  (2.)     K(  12)K     7 of  10   0.0010     matching minimum
  79-  82  (2.)     L(   3)L    25 of  37   0.0000     matching minimum
  89-  93  (2.)     *(   4)*    22 of  28   0.0000     matching minimum
  89-  93  (2.)     +(   4)+    22 of  28   0.0000     matching minimum
  89- 101  (2.)     K(  12)K     8 of  10   0.0010     matching minimum
  91-  94  (2.)     L(   3)L    26 of  37   0.0000     matching minimum
 101- 105  (2.)     *(   4)*    23 of  28   0.0000     matching minimum
 101- 105  (2.)     +(   4)+    23 of  28   0.0000     matching minimum
 103- 106  (2.)     L(   3)L    27 of  37   0.0000     matching minimum
 105- 118  (2.)     *(  13)*     1 of  28   1.0000   small  1. maximal spacing
 105- 118  (2.)     +(  13)+     1 of  28   1.0000   small  1. maximal spacing
 105- 122  (3.)     R(  17)R     1 of  19   1.0000   small  1. maximal spacing
 106- 120  (3.)     L(  14)L     1 of  37   0.9931   small  1. maximal spacing
 107- 124  (3.)     A(  17)A     1 of  19   1.0000   small  1. maximal spacing
 118- 122  (3.)     *(   4)*    24 of  28   0.0000     matching minimum
 118- 122  (3.)     +(   4)+    24 of  28   0.0000     matching minimum
 120- 123  (3.)     L(   3)L    28 of  37   0.0000     matching minimum
 121- 130  (3.)     T(   9)T     1 of  47   1.0000   small  1. maximal spacing
 132- 135  (3.)     L(   3)L    29 of  37   0.0000     matching minimum
 142- 146  (3.)     *(   4)*    25 of  28   0.0000     matching minimum
 142- 146  (3.)     +(   4)+    25 of  28   0.0000     matching minimum
 144- 147  (3.)     L(   3)L    30 of  37   0.0000     matching minimum
 156- 159  (3.)     L(   3)L    31 of  37   0.0000     matching minimum
 168- 171  (4.)     L(   3)L    32 of  37   0.0000     matching minimum
 178- 182  (4.)     *(   4)*    26 of  28   0.0000     matching minimum
 178- 182  (4.)     +(   4)+    26 of  28   0.0000     matching minimum
 180- 183  (4.)     L(   3)L    33 of  37   0.0000     matching minimum
 192- 195  (4.)     L(   3)L    34 of  37   0.0000     matching minimum
 194- 206  (4.)     *(  12)*     2 of  28   0.9999   small  2. maximal spacing
 194- 206  (4.)     +(  12)+     2 of  28   0.9999   small  2. maximal spacing
 199- 211  (4.)     P(  12)P     2 of  21   1.0000   small  2. maximal spacing
 204- 207  (4.)     L(   3)L    35 of  37   0.0000     matching minimum
 206- 218  (4.)     R(  12)R     2 of  19   1.0000   small  2. maximal spacing
 207- 216  (4.)     L(   9)L     2 of  37   1.0000   small  2. maximal spacing
 208- 220  (4.)     A(  12)A     2 of  19   1.0000   small  2. maximal spacing
 209- 217  (4.)     T(   8)T     2 of  47   1.0000   small  2. maximal spacing
 211- 223  (4.)     P(  12)P     1 of  21   1.0000   small  1. maximal spacing
 214- 218  (4.)     *(   4)*    27 of  28   0.0000     matching minimum
 214- 218  (4.)     +(   4)+    27 of  28   0.0000     matching minimum
 214- 226  (4.)     K(  12)K     9 of  10   0.0010     matching minimum
 216- 219  (4.)     L(   3)L    36 of  37   0.0000     matching minimum
 218- 226  (4.)     R(   8)R    19 of  19   0.0000   large minimal spacing
 220- 226  (4.)     A(   6)A    19 of  19   0.0000   large minimal spacing


SAPS.  Version of April 11, 1996.
Date run: Wed Feb 26 14:12:38 2020

File: temp.txt

There are no significant charge clusters.


Location (Quartile) Spacing     Rank       P-value   Interpretation

 277- 279  (2.)     E(   2)E    38 of  38   0.0047   large minimal spacing
 418- 420  (3.)     E(   2)E    37 of  38   0.0047     matching minimum


SAPS.  Version of April 11, 1996.
Date run: Wed Feb 26 14:12:38 2020

File: temp.txt

There are no significant charge clusters.


Location (Quartile) Spacing     Rank       P-value   Interpretation

  35-  37  (1.)     +(   2)+    28 of  28   0.0004   large minimal spacing
  37-  39  (1.)     +(   2)+    22 of  28   0.0004     matching minimum
  44-  46  (1.)     +(   2)+    23 of  28   0.0004     matching minimum
  61-  63  (2.)     +(   2)+    24 of  28   0.0004     matching minimum
  64-  66  (2.)     L(   2)L    30 of  30   0.0001   large minimal spacing
  68-  70  (2.)     +(   2)+    25 of  28   0.0004     matching minimum
 149- 151  (3.)     L(   2)L    28 of  30   0.0001     matching minimum
 173- 175  (4.)     L(   2)L    29 of  30   0.0001     matching minimum
 217- 219  (4.)     +(   2)+    26 of  28   0.0004     matching minimum
 222- 224  (1.)     +(   2)+    27 of  28   0.0004     matching minimum


SAPS.  Version of April 11, 1996.
Date run: Wed Feb 26 14:12:38 2020

File: temp.txt

There are no significant charge clusters.
(*00)  31(0,3,1); at  165- 198:   YHEGIDDLGHRYGPKSPEVTEWLKNVDLEFSRLT
  (0)  35(0,0,0); at  375- 409:   NNGTWSNVGMFVSGSGLNSASFLVILLIVFIANIL

# 4) 1) From  375 to  409:  length= 35, score=35.00  * 
# 4)     375  NNGTWSNVGM FVSGSGLNSA SFLVILLIVF IANIL
# 4)    L:  5(14.3%);  G:  4(11.4%);  S:  5(14.3%);  V:  4(11.4%);
# 4)    I:  4(11.4%);  N:  5(14.3%);
# 4) temp.txt: # of segments (>=20 residues) exceeding M_0.05:  1
# 6) 1) From  382 to  406:  length= 25, score=64.00  ** 
# 6)     382  VGMFVSGSGL NSASFLVILL IVFIA
# 6)    L:  4(16.0%);  G:  3(12.0%);  S:  4(16.0%);  V:  4(16.0%);
# 6)    I:  3(12.0%);  F:  3(12.0%);
# 6) temp.txt: # of segments (>=15 residues) exceeding M_0.05:  1

Location (Quartile) Spacing     Rank       P-value   Interpretation

  65- 157  (2.)     L(  92)L     1 of  37   0.0024   large maximal spacing
 212- 214  (3.)     I(   2)I    32 of  32   0.0051   large minimal spacing
 251- 253  (3.)     I(   2)I    29 of  32   0.0051     matching minimum
 338- 340  (4.)     I(   2)I    30 of  32   0.0051     matching minimum
 374- 410  (4.)     *(  36)*     1 of  95   0.0048   large maximal spacing
 408- 410  (1.)     I(   2)I    31 of  32   0.0051     matching minimum


SAPS.  Version of April 11, 1996.
Date run: Wed Feb 26 14:12:38 2020

File: temp.txt

There are no significant charge clusters.


Location (Quartile) Spacing     Rank       P-value   Interpretation

   5-   8  (1.)     A(   3)A    23 of  23   0.0004   large minimal spacing
  58-  71  (2.)     V(  13)V     2 of  22   1.0000   small  2. maximal spacing
  60-  72  (2.)     A(  12)A     1 of  23   1.0000   small  1. maximal spacing
  71-  86  (2.)     V(  15)V     1 of  22   1.0000   small  1. maximal spacing
 153- 164  (3.)     *(  11)*     2 of  34   0.9999   small  2. maximal spacing
 164- 175  (3.)     *(  11)*     1 of  34   1.0000   small  1. maximal spacing
 200- 210  (4.)     I(  10)I     2 of  43   0.9994   small  2. maximal spacing
 208- 219  (4.)     +(  11)+     2 of  24   1.0000   small  2. maximal spacing
 208- 219  (4.)     K(  11)K     2 of  24   1.0000   small  2. maximal spacing
 211- 221  (4.)     I(  10)I     1 of  43   1.0000   small  1. maximal spacing
 219- 230  (4.)     +(  11)+     1 of  24   1.0000   small  1. maximal spacing
 219- 230  (4.)     K(  11)K     1 of  24   1.0000   small  1. maximal spacing
 220- 231  (4.)     A(  11)A     2 of  23   1.0000   small  2. maximal spacing
 223- 231  (4.)     S(   8)S    17 of  17   0.0000   large minimal spacing


SAPS.  Version of April 11, 1996.
Date run: Wed Feb 26 14:12:38 2020

File: temp.txt

There are no significant charge clusters.


There are no unusual spacings.

SAPS.  Version of April 11, 1996.
Date run: Wed Feb 26 14:12:38 2020

File: temp.txt

There are no significant charge clusters.
  (0)  32(2,0,0); at   52-  85:   AISNSYCTLFIFSNNFLQNELCLYTFHSAYKQML

# 4) 1) From   52 to   81:  length= 30, score=21.00  *
# 4)    (pocket at   71 to   71:   length=  1, score=-8.00) 
# 4)      52  AISNSYCTLF IFSNNFLQN |E|  LCLYTFHSAY
# 4)    L:  4(13.3%);  S:  4(13.3%);  N:  4(13.3%);  F:  4(13.3%);
# 4)    Y:  3(10.0%);
# 4) temp.txt: # of segments (>=20 residues) exceeding M_0.05:  1

There are no unusual spacings.

SAPS.  Version of April 11, 1996.
Date run: Wed Feb 26 14:12:38 2020

File: temp.txt

There are no significant charge clusters.
(*00)  24(1,0,1); at  466- 490:   QWDYIRLQEPVKSGPGKVLIPPRWQ


There are no unusual spacings.

SAPS.  Version of April 11, 1996.
Date run: Wed Feb 26 14:12:38 2020

File: temp.txt

There are no significant charge clusters.


1. Total number of amino acid multiplets:   0  (Expected range:   1-- 20) low

Not evaluated (sequence length < 100 aa, too short).

SAPS.  Version of April 11, 1996.
Date run: Wed Feb 26 14:12:38 2020

File: temp.txt

There are no significant charge clusters.


Not evaluated (sequence length < 100 aa, too short).

SAPS.  Version of April 11, 1996.
Date run: Wed Feb 26 14:12:39 2020

File: temp.txt

There are no significant charge clusters.


Location (Quartile) Spacing     Rank       P-value   Interpretation

   9-  15  (1.)     L(   6)L    11 of  11   0.0005   large minimal spacing
  21-  37  (1.)     A(  16)A     6 of   6   0.0006   large minimal spacing
  25-  31  (1.)     L(   6)L     9 of  11   0.0005     matching minimum
  37-  53  (2.)     A(  16)A     3 of   6   0.0006     matching minimum
  41-  47  (2.)     L(   6)L    10 of  11   0.0005     matching minimum
  53-  69  (2.)     A(  16)A     4 of   6   0.0006     matching minimum
  67-  83  (3.)     N(  16)N     2 of  10   0.9520   small  2. maximal spacing
  69-  85  (3.)     A(  16)A     5 of   6   0.0006     matching minimum
  78-  94  (3.)     T(  16)T     1 of  13   0.9953   small maximal spacing
  83-  99  (3.)     N(  16)N     1 of  10   1.0000   small  1. maximal spacing


SAPS.  Version of April 11, 1996.
Date run: Wed Feb 26 14:12:39 2020

File: temp.txt

There are no significant charge clusters.

2. Long amino acid multiplets (>= 5; Letter/Length/Position):
    Q/5/233


Location (Quartile) Spacing     Rank       P-value   Interpretation

 172- 360  (2.)     A( 188)A     1 of  36   0.0018   large maximal spacing
 587- 630  (4.)     R(  43)R     1 of  47   0.9937   small maximal spacing


SAPS.  Version of April 11, 1996.
Date run: Wed Feb 26 14:12:39 2020

File: temp.txt

There are no significant charge clusters.


Location (Quartile) Spacing     Rank       P-value   Interpretation

 258- 264  (4.)     H(   6)H    16 of  16   0.0073   large minimal spacing


SAPS.  Version of April 11, 1996.
Date run: Wed Feb 26 14:12:39 2020

File: temp.txt

There are no significant charge clusters.


Location (Quartile) Spacing     Rank       P-value   Interpretation

  36-  38  (1.)     F(   2)F    21 of  21   0.0028   large minimal spacing
  93-  95  (3.)     Y(   2)Y    26 of  26   0.0001   large minimal spacing
 109- 119  (3.)     Y(  10)Y     2 of  26   0.9991   small  2. maximal spacing
 125- 135  (4.)     Y(  10)Y     1 of  26   1.0000   small  1. maximal spacing
 126- 142  (4.)     H(  16)H     2 of  11   0.9961   small  2. maximal spacing
 129- 145  (4.)     C(  16)C     2 of  12   0.9952   small  2. maximal spacing
 142- 158  (4.)     H(  16)H     1 of  11   1.0000   small  1. maximal spacing
 145- 161  (4.)     C(  16)C     1 of  12   1.0000   small  1. maximal spacing
 156- 166  (4.)     V(  10)V    10 of  10   0.0002   large minimal spacing
 157- 159  (4.)     Y(   2)Y    25 of  26   0.0001     matching minimum
 158- 166  (4.)     H(   8)H    11 of  11   0.0005   large minimal spacing
 164- 166  (1.)     F(   2)F    20 of  21   0.0028     matching minimum


SAPS.  Version of April 11, 1996.
Date run: Wed Feb 26 14:12:39 2020

File: temp.txt

There are no significant charge clusters.

1. Long charge multiplets (>= 5; Letter/Length/Position):
    -/5/267


Location (Quartile) Spacing     Rank       P-value   Interpretation

  23-  25  (1.)     C(   2)C    42 of  42   0.0000   large minimal spacing
  62-  64  (1.)     C(   2)C    36 of  42   0.0000     matching minimum
 101- 103  (2.)     C(   2)C    37 of  42   0.0000     matching minimum
 104- 123  (2.)     P(  19)P     8 of   8   0.0040   large minimal spacing
 123- 142  (2.)     P(  19)P     6 of   8   0.0040     matching minimum
 139- 141  (3.)     C(   2)C    38 of  42   0.0000     matching minimum
 142- 161  (3.)     P(  19)P     7 of   8   0.0040     matching minimum
 177- 179  (3.)     C(   2)C    39 of  42   0.0000     matching minimum
 215- 217  (4.)     C(   2)C    40 of  42   0.0000     matching minimum
 217- 232  (4.)     C(  15)C     2 of  42   0.9687   small  2. maximal spacing
 220- 240  (4.)     G(  20)G     1 of  32   0.9913   small maximal spacing
 254- 256  (4.)     C(   2)C    41 of  42   0.0000     matching minimum
 265- 280  (4.)     C(  15)C     1 of  42   0.9981   small  1. maximal spacing


SAPS.  Version of April 11, 1996.
Date run: Wed Feb 26 14:12:39 2020

File: temp.txt

There are no significant charge clusters.

# 6) 1) From  458 to  531:  length= 74, score=91.00  **
# 6)    (pocket at  507 to  517:   length= 11, score=-27.00) 
# 6)     458  FLFVSLYFTP AYFMTGLQVD VIIFFTMFGI VLLLVYVTRS WALAMAMIF |P 
# 6)     508  NYTLSSTVSN|  ILLALFSVCS GFYV
# 6)    L: 11(14.9%);  V:  9(12.2%);  F: 10(13.5%);
# 6) temp.txt: # of segments (>=15 residues) exceeding M_0.05:  1

Location (Quartile) Spacing     Rank       P-value   Interpretation

  57-  62  (1.)     Q(   5)Q    25 of  25   0.0048   large minimal spacing


SAPS.  Version of April 11, 1996.
Date run: Wed Feb 26 14:12:39 2020

File: temp.txt

Positive charge clusters (cmin =  9/30 or 11/45 or 14/60):  none

Negative charge clusters (cmin =  9/30 or 12/45 or 15/60):  none

Mixed charge clusters (cmin = 14/30 or 19/45 or 24/60):

 1) From  293 to  333:   DVTSEEKEKRTSEVLKNLCQAQKDAQEKQEAPEPVSKELSD
                         -000--+-++00-00+000000+-00-+0-00-000+-00-
    quartile: 2; size: 41, +count:  7, -count: 11, 0count: 23; t-value:  3.88


# 6) 1) From  595 to  617:  length= 23, score=65.00  * 
# 6)     595  IWVAFTVISA NVVVLLVAGF LAL
# 6)    L:  4(17.4%);  A:  4(17.4%);  V:  6(26.1%);
# 6) temp.txt: # of segments (>=15 residues) exceeding M_0.05:  1

There are no unusual spacings.

SAPS.  Version of April 11, 1996.
Date run: Wed Feb 26 14:12:39 2020

File: temp.txt

Positive charge clusters (cmin = 11/30 or 14/45 or 17/60):  none

Negative charge clusters (cmin = 12/30 or 16/45 or 19/60):  none

Mixed charge clusters (cmin = 18/30 or 24/45 or 30/60):

 1) From  475 to  529:   RRFEAFEKELEKMEKLNELKDVTQEQKTSKDRELWEKWIKKYSDRLKLEAEGQDD
                         ++0-00-+-0-+0-+00-0+-000-0+00+-+-00-+00++00-+0+0-0-00--
    quartile: 4; size: 55, +count: 14, -count: 16, 0count: 25; t-value:  4.48 *


Location (Quartile) Spacing     Rank       P-value   Interpretation

  23-  60  (1.)     D(  37)D     1 of  43   0.9900   small  1. maximal spacing
 116- 287  (2.)     N( 171)N     1 of  27   0.0047   large  1. maximal spacing
 139- 174  (2.)     D(  35)D     2 of  43   0.9521   small  2. maximal spacing
 336- 380  (3.)     N(  44)N     2 of  27   0.9876   small  2. maximal spacing


SAPS.  Version of April 11, 1996.
Date run: Wed Feb 26 14:12:39 2020

File: temp.txt

There are no significant charge clusters.


Location (Quartile) Spacing     Rank       P-value   Interpretation

   0-  14  (1.)     K(  14)K     8 of   8   0.0000   large minimal spacing
   7-   9  (1.)     I(   2)I    20 of  20   0.0005   large minimal spacing
  14-  28  (1.)     K(  14)K     2 of   8   0.0000   large  2. maximal spacing
  20-  24  (1.)     *(   4)*    16 of  16   0.0000   large minimal spacing
  20-  24  (1.)     +(   4)+    16 of  16   0.0000   large minimal spacing
  24-  28  (1.)     *(   4)*    15 of  16   0.0000     matching minimum
  24-  28  (1.)     +(   4)+    15 of  16   0.0000     matching minimum
  28-  42  (2.)     K(  14)K     3 of   8   0.0000     matching minimum
  42-  56  (2.)     K(  14)K     4 of   8   0.0000     matching minimum
  46-  60  (2.)     V(  14)V     6 of   6   0.0024   large minimal spacing
  56-  70  (3.)     K(  14)K     5 of   8   0.0000     matching minimum
  60-  74  (3.)     V(  14)V     3 of   6   0.0024     matching minimum
  70-  84  (3.)     K(  14)K     6 of   8   0.0000     matching minimum
  74-  88  (3.)     V(  14)V     4 of   6   0.0024     matching minimum
  77-  86  (3.)     I(   9)I     2 of  20   0.9957   small  2. maximal spacing
  84-  98  (4.)     K(  14)K     7 of   8   0.0000     matching minimum
  88- 102  (4.)     V(  14)V     5 of   6   0.0024     matching minimum
  91- 100  (4.)     I(   9)I     1 of  20   1.0000   small  1. maximal spacing
  96- 105  (4.)     Y(   9)Y     2 of  18   0.9984   small  2. maximal spacing
 105- 107  (4.)     Y(   2)Y    18 of  18   0.0023   large minimal spacing
 107- 119  (4.)     Y(  12)Y     1 of  18   0.9963   small  1. maximal spacing
 108- 110  (4.)     I(   2)I    19 of  20   0.0005     matching minimum
 119- 121  (1.)     Y(   2)Y    17 of  18   0.0023     matching minimum


SAPS.  Version of April 11, 1996.
Date run: Wed Feb 26 14:12:39 2020

File: temp.txt

There are no significant charge clusters.


There are no unusual spacings.

SAPS.  Version of April 11, 1996.
Date run: Wed Feb 26 14:12:39 2020

File: temp.txt

There are no significant charge clusters.


There are no unusual spacings.

SAPS.  Version of April 11, 1996.
Date run: Wed Feb 26 14:12:39 2020

File: temp.txt

Positive charge clusters (cmin =  9/30 or 13/45 or 15/60):  none

Negative charge clusters (cmin =  9/30 or 12/45 or 15/60):  none

Mixed charge clusters (cmin = 15/30 or 20/45 or 25/60):

 1) From  175 to  233:   see sequence above
                         see sequence above
    quartile: 3; size: 59, +count: 14, -count: 11, 0count: 34; t-value:  4.09 *


There are no unusual spacings.

SAPS.  Version of April 11, 1996.
Date run: Wed Feb 26 14:12:39 2020

File: temp.txt

There are no significant charge clusters.


There are no unusual spacings.

SAPS.  Version of April 11, 1996.
Date run: Wed Feb 26 14:12:39 2020

File: temp.txt

There are no significant charge clusters.


Location (Quartile) Spacing     Rank       P-value   Interpretation

   0-   2  (1.)     T(   2)T    32 of  32   0.0002   large minimal spacing
  12-  28  (1.)     C(  16)C     2 of  32   0.9874   small  2. maximal spacing
  33-  49  (1.)     V(  16)V     2 of  36   0.9501   small  2. maximal spacing
  60-  76  (2.)     C(  16)C     1 of  32   0.9996   small  1. maximal spacing
  97- 113  (2.)     V(  16)V     1 of  36   0.9968   small  1. maximal spacing
 102- 110  (2.)     Y(   8)Y     2 of  63   0.9999   small  2. maximal spacing
 158- 166  (3.)     Y(   8)Y     1 of  63   1.0000   small  1. maximal spacing
 162- 178  (3.)     T(  16)T     2 of  32   0.9874   small  2. maximal spacing
 168- 170  (3.)     P(   2)P    25 of  25   0.0058   large minimal spacing
 194- 210  (4.)     T(  16)T     1 of  32   0.9996   small  1. maximal spacing
 243- 251  (4.)     L(   8)L     2 of  36   1.0000   small  2. maximal spacing
 251- 259  (4.)     L(   8)L     1 of  36   1.0000   small  1. maximal spacing
 255- 260  (4.)     I(   5)I    23 of  23   0.0000   large minimal spacing
 258- 260  (1.)     T(   2)T    31 of  32   0.0002     matching minimum


SAPS.  Version of April 11, 1996.
Date run: Wed Feb 26 14:12:39 2020

File: temp.txt

There are no significant charge clusters.


Location (Quartile) Spacing     Rank       P-value   Interpretation

  68-  70  (1.)     G(   2)G    48 of  48   0.0004   large minimal spacing
 206- 208  (2.)     G(   2)G    44 of  48   0.0004     matching minimum
 311- 313  (2.)     G(   2)G    45 of  48   0.0004     matching minimum
 410- 412  (3.)     G(   2)G    46 of  48   0.0004     matching minimum
 606- 608  (4.)     G(   2)G    47 of  48   0.0004     matching minimum


SAPS.  Version of April 11, 1996.
Date run: Wed Feb 26 14:12:39 2020

File: temp.txt

There are no significant charge clusters.


Not evaluated (sequence length < 100 aa, too short).

SAPS.  Version of April 11, 1996.
Date run: Wed Feb 26 14:12:39 2020

File: temp.txt

There are no significant charge clusters.


Not evaluated (sequence length < 100 aa, too short).

SAPS.  Version of April 11, 1996.
Date run: Wed Feb 26 14:12:39 2020

File: temp.txt

There are no significant charge clusters.


Not evaluated (sequence length < 100 aa, too short).

SAPS.  Version of April 11, 1996.
Date run: Wed Feb 26 14:12:39 2020

File: temp.txt

There are no significant charge clusters.


There are no unusual spacings.

SAPS.  Version of April 11, 1996.
Date run: Wed Feb 26 14:12:39 2020

File: temp.txt

There are no significant charge clusters.


Location (Quartile) Spacing     Rank       P-value   Interpretation

  28- 111  (3.)     S(  83)S     1 of   8   0.0084   large maximal spacing
  66-  74  (3.)     P(   8)P     9 of   9   0.0024   large minimal spacing


SAPS.  Version of April 11, 1996.
Date run: Wed Feb 26 14:12:39 2020

File: temp.txt

There are no significant charge clusters.


Location (Quartile) Spacing     Rank       P-value   Interpretation

  15- 131  (1.)     F( 116)F     1 of  23   0.0085   large  1. maximal spacing
 179- 242  (3.)     F(  63)F     2 of  23   0.0393   large  2. maximal spacing


SAPS.  Version of April 11, 1996.
Date run: Wed Feb 26 14:12:39 2020

File: temp.txt

There are no significant charge clusters.


Location (Quartile) Spacing     Rank       P-value   Interpretation

 200- 204  (2.)     D(   4)D    37 of  37   0.0002   large minimal spacing
 215- 226  (2.)     Y(  11)Y    17 of  17   0.0065   large minimal spacing
 232- 236  (2.)     D(   4)D    34 of  37   0.0002     matching minimum
 251- 255  (2.)     D(   4)D    35 of  37   0.0002     matching minimum
 657- 661  (4.)     D(   4)D    36 of  37   0.0002     matching minimum


SAPS.  Version of April 11, 1996.
Date run: Wed Feb 26 14:12:39 2020

File: temp.txt

Positive charge clusters (cmin = 13/30 or 17/45 or 21/60):

 1) From   45 to   74:   RKRKRRRIKGGGRHHKKWKPYDKLTWPEKK
                         +++++++0+000+00++0+00-+0000-++
    quartile: 1; size: 30, +count: 15, -count:  2, 0count: 13; t-value:  3.83


Negative charge clusters (cmin = 15/30 or 20/45 or 25/60):  none

Mixed charge clusters (cmin = 22/30 or 30/45 or 38/60):  none

  (+)   7(0,0,0); at   45-  51:   RKRKRRR

# 1) 1) From   45 to   64:  length= 20, score=16.00  ** 
# 1)      45  RKRKRRRIKG GGRHHKKWKP
# 1)    G:  3(15.0%);  K:  6(30.0%);  R:  6(30.0%);  H:  2(10.0%);
# 1) temp.txt: # of segments (>=20 residues) exceeding M_0.05:  1
1. Long charge multiplets (>= 5; Letter/Length/Position):
    +/7/45


Location (Quartile) Spacing     Rank       P-value   Interpretation

  87- 160  (2.)     K(  73)K     1 of  30   0.0013   large maximal spacing
  88- 134  (2.)     +(  46)+     1 of  46   0.0034   large  1. maximal spacing
  90- 109  (2.)     *(  19)*     1 of 102   0.0070   large maximal spacing
 134- 160  (3.)     +(  26)+     2 of  46   0.0179   large  2. maximal spacing


SAPS.  Version of April 11, 1996.
Date run: Wed Feb 26 14:12:39 2020

File: temp.txt

There are no significant charge clusters.


Location (Quartile) Spacing     Rank       P-value   Interpretation

   0-   8  (1.)     *(   8)*    10 of  10   0.0013   large minimal spacing
   0-   8  (1.)     +(   8)+    10 of  10   0.0013   large minimal spacing
  17-  26  (1.)     K(   9)K     9 of   9   0.0024   large minimal spacing
  19-  21  (1.)     S(   2)S    21 of  21   0.0016   large minimal spacing
  21-  23  (1.)     S(   2)S    19 of  21   0.0016     matching minimum
  82- 107  (3.)     *(  25)*     1 of  10   0.9903   small  1. maximal spacing
  82- 107  (3.)     +(  25)+     1 of  10   0.9903   small  1. maximal spacing
  82- 107  (3.)     K(  25)K     1 of   9   0.9973   small  1. maximal spacing
 102- 104  (3.)     S(   2)S    20 of  21   0.0016     matching minimum
 105- 133  (4.)     W(  28)W     1 of   7   0.9993   small maximal spacing
 106- 120  (3.)     Y(  14)Y     2 of  17   0.9827   small  2. maximal spacing
 118- 129  (4.)     I(  11)I     2 of  19   0.9991   small  2. maximal spacing
 121- 138  (4.)     H(  17)H     1 of  14   0.9995   small maximal spacing
 126- 135  (4.)     K(   9)K     8 of   9   0.0024     matching minimum
 129- 140  (4.)     I(  11)I     1 of  19   1.0000   small  1. maximal spacing
 134- 148  (4.)     Y(  14)Y     1 of  17   0.9999   small  1. maximal spacing
 135- 154  (4.)     *(  19)*     2 of  10   0.9677   small  2. maximal spacing
 135- 154  (4.)     +(  19)+     2 of  10   0.9677   small  2. maximal spacing
 135- 154  (4.)     K(  19)K     2 of   9   0.9753   small  2. maximal spacing
 147- 154  (4.)     P(   7)P    10 of  10   0.0041   large minimal spacing
 148- 154  (4.)     Y(   6)Y    17 of  17   0.0000   large minimal spacing


SAPS.  Version of April 11, 1996.
Date run: Wed Feb 26 14:12:39 2020

File: temp.txt

There are no significant charge clusters.


1. Total number of amino acid multiplets:   2  (Expected range:   4-- 27) low

Location (Quartile) Spacing     Rank       P-value   Interpretation

   0-   5  (1.)     *(   5)*    15 of  15   0.0000   large minimal spacing
   0-   5  (1.)     -(   5)-    14 of  14   0.0002   large minimal spacing
   0-   5  (1.)     D(   5)D    14 of  14   0.0002   large minimal spacing
   0-  17  (1.)     P(  17)P     1 of  14   0.9976   small  1. maximal spacing
   3-   9  (1.)     I(   6)I     2 of   9   1.0000   small  2. maximal spacing
   5-  22  (1.)     *(  17)*     1 of  15   0.9940   small  1. maximal spacing
  10-  25  (1.)     N(  15)N     1 of  14   0.9999   small  1. maximal spacing
  12-  19  (1.)     S(   7)S     2 of   5   0.9993   small  2. maximal spacing
  19- 144  (3.)     S( 125)S     1 of   5   0.0009   large  1. maximal spacing
  21- 144  (3.)     I( 123)I     1 of   9   0.0000   large  1. maximal spacing
  24-  29  (1.)     Y(   5)Y    26 of  26   0.0000   large minimal spacing
  29-  34  (1.)     Y(   5)Y     3 of  26   0.0000     matching minimum
  30-  32  (1.)     Q(   2)Q    25 of  25   0.0000   large minimal spacing
  34-  39  (2.)     Y(   5)Y     4 of  26   0.0000     matching minimum
  39-  44  (2.)     Y(   5)Y     5 of  26   0.0000     matching minimum
  40-  42  (2.)     Q(   2)Q    13 of  25   0.0000     matching minimum
  44-  49  (2.)     Y(   5)Y     6 of  26   0.0000     matching minimum
  49-  54  (2.)     Y(   5)Y     7 of  26   0.0000     matching minimum
  50-  52  (2.)     Q(   2)Q    14 of  25   0.0000     matching minimum
  54-  59  (2.)     Y(   5)Y     8 of  26   0.0000     matching minimum
  59-  64  (2.)     Y(   5)Y     9 of  26   0.0000     matching minimum
  60-  62  (2.)     Q(   2)Q    15 of  25   0.0000     matching minimum
  64-  69  (2.)     Y(   5)Y    10 of  26   0.0000     matching minimum
  69-  74  (3.)     Y(   5)Y    11 of  26   0.0000     matching minimum
  70-  72  (2.)     Q(   2)Q    16 of  25   0.0000     matching minimum
  74-  79  (3.)     Y(   5)Y    12 of  26   0.0000     matching minimum
  79-  84  (3.)     Y(   5)Y    13 of  26   0.0000     matching minimum
  80-  82  (3.)     Q(   2)Q    17 of  25   0.0000     matching minimum
  84-  89  (3.)     Y(   5)Y    14 of  26   0.0000     matching minimum
  89-  94  (3.)     Y(   5)Y    15 of  26   0.0000     matching minimum
  90-  92  (3.)     Q(   2)Q    18 of  25   0.0000     matching minimum
  94-  99  (3.)     Y(   5)Y    16 of  26   0.0000     matching minimum
  99- 104  (3.)     Y(   5)Y    17 of  26   0.0000     matching minimum
 100- 102  (3.)     Q(   2)Q    19 of  25   0.0000     matching minimum
 104- 109  (3.)     Y(   5)Y    18 of  26   0.0000     matching minimum
 109- 114  (4.)     Y(   5)Y    19 of  26   0.0000     matching minimum
 110- 112  (4.)     Q(   2)Q    20 of  25   0.0000     matching minimum
 114- 119  (4.)     Y(   5)Y    20 of  26   0.0000     matching minimum
 119- 124  (4.)     Y(   5)Y    21 of  26   0.0000     matching minimum
 120- 122  (4.)     Q(   2)Q    21 of  25   0.0000     matching minimum
 124- 129  (4.)     Y(   5)Y    22 of  26   0.0000     matching minimum
 125- 135  (4.)     N(  10)N     2 of  14   0.9999   small  2. maximal spacing
 126- 136  (4.)     P(  10)P     2 of  14   0.9999   small  2. maximal spacing
 128- 138  (4.)     *(  10)*     2 of  15   0.9998   small  2. maximal spacing
 129- 134  (4.)     Y(   5)Y    23 of  26   0.0000     matching minimum
 130- 132  (4.)     Q(   2)Q    22 of  25   0.0000     matching minimum
 134- 139  (4.)     Y(   5)Y    24 of  26   0.0000     matching minimum
 135- 144  (4.)     N(   9)N    14 of  14   0.0000   large minimal spacing
 136- 144  (4.)     P(   8)P    14 of  14   0.0000   large minimal spacing
 137- 144  (4.)     F(   7)F    13 of  13   0.0000   large minimal spacing
 139- 144  (4.)     Y(   5)Y    25 of  26   0.0000     matching minimum
 140- 142  (4.)     Q(   2)Q    23 of  25   0.0000     matching minimum
 142- 144  (1.)     Q(   2)Q    24 of  25   0.0000     matching minimum


SAPS.  Version of April 11, 1996.
Date run: Wed Feb 26 14:12:39 2020

File: temp.txt

There are no significant charge clusters.
 (+0)  13(0,0,0); at    5-  17:   SRPRLKSRNKIKF
 (*0)  15(0,0,0); at    5-  19:   SRPRLKSRNKIKFEG


Location (Quartile) Spacing     Rank       P-value   Interpretation

 171- 174  (2.)     S(   3)S    35 of  35   0.0002   large minimal spacing
 280- 283  (3.)     S(   3)S    33 of  35   0.0002     matching minimum
 478- 481  (4.)     S(   3)S    34 of  35   0.0002     matching minimum


SAPS.  Version of April 11, 1996.
Date run: Wed Feb 26 14:12:39 2020

File: temp.txt

Positive charge clusters (cmin =  6/30 or  8/45 or 10/60):  none

Negative charge clusters (cmin =  8/30 or 10/45 or 12/60):  none

Mixed charge clusters (cmin = 11/30 or 14/45 or 18/60):

 1) From  260 to  288:   ELHWEPEEGEEKVETINVVNHHEKIHNHE
                         -000-0--0--+0-00000000-+0000-
    quartile: 4; size: 29, +count:  2, -count:  9, 0count: 18; t-value:  3.97


Location (Quartile) Spacing     Rank       P-value   Interpretation

   0-   3  (1.)     I(   3)I    21 of  21   0.0099   large minimal spacing
  20-  89  (1.)     E(  69)E     2 of  15   0.0183   large  2. maximal spacing
 100- 227  (3.)     E( 127)E     1 of  15   0.0066   large  1. maximal spacing


SAPS.  Version of April 11, 1996.
Date run: Wed Feb 26 14:12:39 2020

File: temp.txt

Positive charge clusters (cmin =  7/30 or  9/45 or 11/60):  none

Negative charge clusters (cmin =  8/30 or 11/45 or 13/60):  none

Mixed charge clusters (cmin = 12/30 or 15/45 or 19/60):

 1) From   18 to   40:   KTPKEKHEIELEADGGIKELKDE
                         +00+-+0-0-0-0-000+-0+--
    quartile: 1; size: 23, +count:  5, -count:  8, 0count: 10; t-value:  5.73 *


 (-0)   9(0,0,0); at   24-  32:   HEIELEADG
  (0) 111(2,0,0); at  267- 379:   see sequence file: temp.txt

# 5) 1) From  102 to  119:  length= 18, score=20.00  * 
# 5)     102  FGLGGLGGLA GLGNMGMG
# 5)    L:  4(22.2%);  G:  9(50.0%);  M:  2(11.1%);
# 5) temp.txt: # of segments (>=15 residues) exceeding M_0.05:  1

Location (Quartile) Spacing     Rank       P-value   Interpretation

   1- 116  (1.)     M( 115)M     1 of  48   0.0001   large  1. maximal spacing
  43-  59  (1.)     K(  16)K     2 of  13   1.0000   small  2. maximal spacing
  83- 505  (3.)     K( 422)K     1 of  13   0.0000   large  1. maximal spacing
 266- 380  (3.)     +( 114)+     1 of  32   0.0085   large  1. maximal spacing
 269- 371  (3.)     *( 102)*     1 of  74   0.0000   large  1. maximal spacing
 269- 371  (3.)     -( 102)-     1 of  43   0.0020   large  1. maximal spacing
 269- 398  (3.)     E( 129)E     1 of  27   0.0098   large maximal spacing
 380- 463  (4.)     +(  83)+     2 of  32   0.0013   large  2. maximal spacing
 392- 474  (4.)     M(  82)M     2 of  48   0.0000   large  2. maximal spacing
 398- 448  (4.)     *(  50)*     2 of  74   0.0001   large  2. maximal spacing
 398- 448  (4.)     -(  50)-     2 of  43   0.0492   large  2. maximal spacing


SAPS.  Version of April 11, 1996.
Date run: Wed Feb 26 14:12:39 2020

File: temp.txt

There are no significant charge clusters.


Location (Quartile) Spacing     Rank       P-value   Interpretation

  21-  49  (1.)     I(  28)I     2 of  23   0.9804   small  2. maximal spacing
  49- 174  (2.)     I( 125)I     1 of  23   0.0010   large  1. maximal spacing
  85-  87  (1.)     P(   2)P    28 of  28   0.0092   large minimal spacing
 253- 255  (3.)     P(   2)P    26 of  28   0.0092     matching minimum
 282- 294  (4.)     N(  12)N    12 of  12   0.0030   large minimal spacing
 313- 315  (4.)     P(   2)P    27 of  28   0.0092     matching minimum


SAPS.  Version of April 11, 1996.
Date run: Wed Feb 26 14:12:39 2020

File: temp.txt

There are no significant charge clusters.

2. Long amino acid multiplets (>= 5; Letter/Length/Position):
    H/5/285


Location (Quartile) Spacing     Rank       P-value   Interpretation

  22-  24  (1.)     A(   2)A    40 of  40   0.0059   large minimal spacing
  24-  26  (1.)     A(   2)A    38 of  40   0.0059     matching minimum
  63-  65  (1.)     A(   2)A    39 of  40   0.0059     matching minimum


SAPS.  Version of April 11, 1996.
Date run: Wed Feb 26 14:12:39 2020

File: temp.txt

Positive charge clusters (cmin =  7/30 or  9/45 or 11/60):  none

Negative charge clusters (cmin =  8/30 or 10/45 or 12/60):

 1) From  264 to  288:   ELHWEAEEGEEPEKVETINVVNHHE
                         -000-0--0--0-+0-00000000-
    quartile: 4; size: 25, +count:  1, -count:  9, 0count: 15; t-value:  4.55 *


Mixed charge clusters (cmin = 11/30 or 15/45 or 19/60):  none


Location (Quartile) Spacing     Rank       P-value   Interpretation

  24- 104  (1.)     E(  80)E     2 of  15   0.0031   large  2. maximal spacing
 104- 231  (3.)     E( 127)E     1 of  15   0.0078   large  1. maximal spacing


SAPS.  Version of April 11, 1996.
Date run: Wed Feb 26 14:12:39 2020

File: temp.txt

Positive charge clusters (cmin = 10/30 or 13/45 or 16/60):  none

Negative charge clusters (cmin =  6/30 or  8/45 or 10/60):  none

Mixed charge clusters (cmin = 12/30 or 17/45 or 21/60):

 1) From  215 to  258:   RVRYIKKKQDKERSASICSSLMEGFDENKRLQAQIKKQKQKDVE
                         +0+00+++0-+-+000000000-00--0++00000++0+0+-0-
    quartile: 3; size: 44, +count: 13, -count:  7, 0count: 24; t-value:  5.29 *


  (*)   7(1,0,0); at  220- 227:   KKKQDKER


Location (Quartile) Spacing     Rank       P-value   Interpretation

   3-  46  (1.)     +(  43)+     2 of  37   0.0074   large  2. maximal spacing
 140- 215  (3.)     +(  75)+     1 of  37   0.0022   large  1. maximal spacing
 179- 270  (3.)     T(  91)T     1 of  26   0.0066   large maximal spacing


SAPS.  Version of April 11, 1996.
Date run: Wed Feb 26 14:12:39 2020

File: temp.txt

There are no significant charge clusters.


Not evaluated (sequence length < 100 aa, too short).

SAPS.  Version of April 11, 1996.
Date run: Wed Feb 26 14:12:39 2020

File: temp.txt

There are no significant charge clusters.

# 1) 1) From   11 to   30:  length= 20, score=10.00  *
# 1)    (pocket at   20 to   22:   length=  3, score=-3.00) 
# 1)      11  RIRCNRQAR |L SS| RSRNRKKR
# 1)    S:  3(15.0%);  K:  2(10.0%);  R:  8(40.0%);  N:  2(10.0%);
# 1) temp.txt: # of segments (>=20 residues) exceeding M_0.05:  1
# 4) 1) From  164 to  194:  length= 31, score=22.00  *
# 4)    (pocket at  175 to  175:   length=  1, score=-8.00) 
# 4)     164  GAVLGNSSMS Y |D| PGPSNSIS QTTSNSYISN T
# 4)    S:  9(29.0%);  N:  4(12.9%);
# 4) temp.txt: # of segments (>=20 residues) exceeding M_0.05:  1

Location (Quartile) Spacing     Rank       P-value   Interpretation

 163- 270  (4.)     R( 107)R     1 of  19   0.0018   large maximal spacing


SAPS.  Version of April 11, 1996.
Date run: Wed Feb 26 14:12:39 2020

File: temp.txt

There are no significant charge clusters.


There are no unusual spacings.

SAPS.  Version of April 11, 1996.
Date run: Wed Feb 26 14:12:39 2020

File: temp.txt

There are no significant charge clusters.


Not evaluated (sequence length < 100 aa, too short).

SAPS.  Version of April 11, 1996.
Date run: Wed Feb 26 14:12:39 2020

File: temp.txt

There are no significant charge clusters.

# 6) 1) From    4 to   18:  length= 15, score=44.00  *
# 6)    (pocket at    9 to    9:   length=  1, score=-16.00) 
# 6)       4  ALLLL |K| IIFV LLIIS
# 6)    L:  6(40.0%);  I:  4(26.7%);
# 6) temp.txt: # of segments (>=15 residues) exceeding M_0.05:  1

Location (Quartile) Spacing     Rank       P-value   Interpretation

  54- 162  (2.)     C( 108)C     1 of  12   0.0047   large maximal spacing
 104- 107  (2.)     N(   3)N    19 of  19   0.0041   large minimal spacing
 205- 208  (4.)     N(   3)N    18 of  19   0.0041     matching minimum


SAPS.  Version of April 11, 1996.
Date run: Wed Feb 26 14:12:39 2020

File: temp.txt

There are no significant charge clusters.


Location (Quartile) Spacing     Rank       P-value   Interpretation

 165- 167  (2.)     V(   2)V    34 of  34   0.0083   large minimal spacing
 454- 456  (4.)     V(   2)V    31 of  34   0.0083     matching minimum
 456- 458  (4.)     V(   2)V    32 of  34   0.0083     matching minimum
 487- 489  (4.)     V(   2)V    33 of  34   0.0083     matching minimum


SAPS.  Version of April 11, 1996.
Date run: Wed Feb 26 14:12:39 2020

File: temp.txt

There are no significant charge clusters.


Not evaluated (sequence length < 100 aa, too short).

SAPS.  Version of April 11, 1996.
Date run: Wed Feb 26 14:12:39 2020

File: temp.txt

There are no significant charge clusters.
(*00)  27(1,0,2); at   91- 118:   ELNFSKNGVIDVPETIKQCKLLSVIDAS


Location (Quartile) Spacing     Rank       P-value   Interpretation

 422- 484  (4.)     L(  62)L     1 of  79   0.0007   large maximal spacing


SAPS.  Version of April 11, 1996.
Date run: Wed Feb 26 14:12:39 2020

File: temp.txt

There are no significant charge clusters.


Location (Quartile) Spacing     Rank       P-value   Interpretation

   6-  54  (2.)     -(  48)-     1 of  13   0.0033   large maximal spacing
  29-  91  (3.)     L(  62)L     1 of   8   0.0081   large maximal spacing


SAPS.  Version of April 11, 1996.
Date run: Wed Feb 26 14:12:39 2020

File: temp.txt

There are no significant charge clusters.


Location (Quartile) Spacing     Rank       P-value   Interpretation

   0-   2  (1.)     C(   2)C    31 of  31   0.0002   large minimal spacing
   0-   3  (1.)     N(   3)N    22 of  22   0.0016   large minimal spacing
   0-   6  (1.)     L(   6)L    21 of  21   0.0000   large minimal spacing
   7-  10  (1.)     Y(   3)Y    38 of  38   0.0000   large minimal spacing
   8-  11  (1.)     V(   3)V    20 of  20   0.0056   large minimal spacing
  14-  16  (1.)     C(   2)C    21 of  31   0.0002     matching minimum
  32-  35  (1.)     Y(   3)Y    29 of  38   0.0000     matching minimum
  33-  36  (1.)     V(   3)V    12 of  20   0.0056     matching minimum
  39-  41  (1.)     C(   2)C    22 of  31   0.0002     matching minimum
  44-  77  (1.)     A(  33)A     1 of  11   0.9997   small  1. maximal spacing
  46-  49  (1.)     N(   3)N    20 of  22   0.0016     matching minimum
  47-  80  (2.)     *(  33)*     1 of  11   0.9997   small  1. maximal spacing
  47-  80  (2.)     +(  33)+     1 of  10   1.0000   small  1. maximal spacing
  47-  80  (2.)     R(  33)R     1 of  10   1.0000   small  1. maximal spacing
  48-  66  (1.)     S(  18)S     1 of  21   1.0000   small  1. maximal spacing
  64-  67  (2.)     Y(   3)Y    30 of  38   0.0000     matching minimum
  65-  68  (2.)     V(   3)V    13 of  20   0.0056     matching minimum
  71-  73  (2.)     C(   2)C    23 of  31   0.0002     matching minimum
  90-  93  (2.)     Y(   3)Y    31 of  38   0.0000     matching minimum
  91-  94  (2.)     V(   3)V    14 of  20   0.0056     matching minimum
  97-  99  (2.)     C(   2)C    24 of  31   0.0002     matching minimum
 116- 119  (2.)     Y(   3)Y    32 of  38   0.0000     matching minimum
 117- 120  (2.)     V(   3)V    15 of  20   0.0056     matching minimum
 121- 140  (3.)     T(  19)T     2 of  22   0.9937   small  2. maximal spacing
 122- 141  (3.)     L(  19)L     2 of  21   0.9961   small  2. maximal spacing
 123- 125  (2.)     C(   2)C    25 of  31   0.0002     matching minimum
 142- 145  (3.)     Y(   3)Y    33 of  38   0.0000     matching minimum
 143- 146  (3.)     V(   3)V    16 of  20   0.0056     matching minimum
 149- 151  (3.)     C(   2)C    26 of  31   0.0002     matching minimum
 151- 167  (3.)     C(  16)C     1 of  31   0.9995   small  1. maximal spacing
 154- 171  (3.)     I(  17)I     1 of  26   0.9999   small  1. maximal spacing
 156- 173  (3.)     P(  17)P     9 of   9   0.0005   large minimal spacing
 158- 175  (3.)     +(  17)+    10 of  10   0.0000   large minimal spacing
 158- 175  (3.)     R(  17)R    10 of  10   0.0000   large minimal spacing
 159- 176  (3.)     S(  17)S     2 of  21   0.9995   small  2. maximal spacing
 160- 163  (3.)     Y(   3)Y    34 of  38   0.0000     matching minimum
 167- 169  (3.)     C(   2)C    27 of  31   0.0002     matching minimum
 170- 185  (3.)     Y(  15)Y     1 of  38   0.9960   small maximal spacing
 172- 198  (3.)     A(  26)A     2 of  11   0.9932   small  2. maximal spacing
 174- 177  (3.)     N(   3)N    21 of  22   0.0016     matching minimum
 175- 201  (3.)     *(  26)*     2 of  11   0.9932   small  2. maximal spacing
 181- 200  (4.)     N(  19)N     2 of  22   0.9937   small  2. maximal spacing
 185- 188  (3.)     Y(   3)Y    35 of  38   0.0000     matching minimum
 186- 189  (3.)     V(   3)V    17 of  20   0.0056     matching minimum
 190- 209  (4.)     T(  19)T     1 of  22   1.0000   small  1. maximal spacing
 191- 210  (4.)     L(  19)L     1 of  21   1.0000   small  1. maximal spacing
 192- 194  (4.)     C(   2)C    28 of  31   0.0002     matching minimum
 193- 219  (4.)     H(  26)H     1 of  17   0.9985   small maximal spacing
 211- 214  (4.)     Y(   3)Y    36 of  38   0.0000     matching minimum
 212- 215  (4.)     V(   3)V    18 of  20   0.0056     matching minimum
 218- 220  (4.)     C(   2)C    29 of  31   0.0002     matching minimum
 224- 227  (4.)     S(   3)S    21 of  21   0.0031   large minimal spacing
 226- 252  (4.)     +(  26)+     2 of  10   0.9942   small  2. maximal spacing
 226- 252  (4.)     R(  26)R     2 of  10   0.9942   small  2. maximal spacing
 231- 243  (4.)     C(  12)C     2 of  31   1.0000   small  2. maximal spacing
 232- 252  (4.)     N(  20)N     1 of  22   0.9998   small  1. maximal spacing
 233- 247  (4.)     I(  14)I     2 of  26   0.9999   small  2. maximal spacing
 236- 239  (4.)     Y(   3)Y    37 of  38   0.0000     matching minimum
 237- 240  (4.)     V(   3)V    19 of  20   0.0056     matching minimum
 243- 245  (4.)     C(   2)C    30 of  31   0.0002     matching minimum
 249- 252  (4.)     S(   3)S    20 of  21   0.0031     matching minimum


SAPS.  Version of April 11, 1996.
Date run: Wed Feb 26 14:12:39 2020

File: temp.txt

There are no significant charge clusters.
(*00)  18(0,0,0); at    7-  24:   VMELVKSGDLGKWLRGHK


Location (Quartile) Spacing     Rank       P-value   Interpretation

   0-   4  (1.)     L(   4)L    18 of  18   0.0005   large minimal spacing
  15-  27  (1.)     -(  12)-     2 of  31   0.9917   small  2. maximal spacing
  16-  20  (1.)     L(   4)L    16 of  18   0.0005     matching minimum
  45-  59  (2.)     -(  14)-     1 of  31   0.9933   small  1. maximal spacing
  80-  84  (2.)     L(   4)L    17 of  18   0.0005     matching minimum


SAPS.  Version of April 11, 1996.
Date run: Wed Feb 26 14:12:39 2020

File: temp.txt

There are no significant charge clusters.


Location (Quartile) Spacing     Rank       P-value   Interpretation

 111- 366  (3.)     C( 255)C     1 of  19   0.0000   large maximal spacing
 161- 167  (2.)     N(   6)N    21 of  21   0.0020   large minimal spacing
 301- 345  (3.)     A(  44)A     1 of  22   0.9948   small  1. maximal spacing
 358- 399  (4.)     A(  41)A     2 of  22   0.9581   small  2. maximal spacing
 441- 447  (4.)     N(   6)N    20 of  21   0.0020     matching minimum


SAPS.  Version of April 11, 1996.
Date run: Wed Feb 26 14:12:39 2020

File: temp.txt

There are no significant charge clusters.


Location (Quartile) Spacing     Rank       P-value   Interpretation

  42-  44  (1.)     V(   2)V    46 of  46   0.0007   large minimal spacing
  99- 101  (1.)     V(   2)V    41 of  46   0.0007     matching minimum
 526- 528  (4.)     V(   2)V    42 of  46   0.0007     matching minimum
 549- 551  (4.)     V(   2)V    43 of  46   0.0007     matching minimum
 585- 587  (4.)     V(   2)V    44 of  46   0.0007     matching minimum
 594- 596  (4.)     V(   2)V    45 of  46   0.0007     matching minimum


SAPS.  Version of April 11, 1996.
Date run: Wed Feb 26 14:12:39 2020

File: temp.txt

Positive charge clusters (cmin = 10/30 or 13/45 or 16/60):  none

Negative charge clusters (cmin = 10/30 or 13/45 or 16/60):

 1) From  876 to  914:   EQSECECPCECPLEMDLCTGELLDEEDLNASCDRNPEEE
                         -00-0-000-000-0-0000-00----00000-+00---
    quartile: 3; size: 39, +count:  1, -count: 15, 0count: 23; t-value:  5.24 *


Mixed charge clusters (cmin = 16/30 or 21/45 or 26/60):  none


# 5) 1) From 1000 to 1021:  length= 22, score=29.00  ** 
# 5)    1000  VGPVAGGIMG CFLILALGVY CY
# 5)    L:  3(13.6%);  G:  5(22.7%);  V:  3(13.6%);
# 5) temp.txt: # of segments (>=15 residues) exceeding M_0.05:  1
# 6) 1) From 1000 to 1018:  length= 19, score=54.00  * 
# 6)    1000  VGPVAGGIMG CFLILALGV
# 6)    L:  3(15.8%);  A:  2(10.5%);  G:  5(26.3%);  V:  3(15.8%);
# 6)    I:  2(10.5%);
# 6) temp.txt: # of segments (>=15 residues) exceeding M_0.05:  1

Location (Quartile) Spacing     Rank       P-value   Interpretation

 857- 894  (3.)     T(  37)T     2 of  88   0.9954   small  2. maximal spacing
1029-1070  (4.)     T(  41)T     1 of  88   0.9960   small  1. maximal spacing


SAPS.  Version of April 11, 1996.
Date run: Wed Feb 26 14:12:39 2020

File: temp.txt

There are no significant charge clusters.


Not evaluated (sequence length < 100 aa, too short).

SAPS.  Version of April 11, 1996.
Date run: Wed Feb 26 14:12:40 2020

File: temp.txt

There are no significant charge clusters.


There are no unusual spacings.

SAPS.  Version of April 11, 1996.
Date run: Wed Feb 26 14:12:40 2020

File: temp.txt

There are no significant charge clusters.


Location (Quartile) Spacing     Rank       P-value   Interpretation

   0-   6  (1.)     T(   6)T     9 of   9   0.0098   large minimal spacing
   0-   8  (1.)     R(   8)R     9 of   9   0.0009   large minimal spacing
   0-  10  (1.)     K(  10)K     9 of   9   0.0000   large minimal spacing
  12-  15  (1.)     Y(   3)Y    17 of  17   0.0002   large minimal spacing
  27-  30  (1.)     Y(   3)Y     9 of  17   0.0002     matching minimum
  42-  45  (2.)     Y(   3)Y    10 of  17   0.0002     matching minimum
  57-  60  (2.)     Y(   3)Y    11 of  17   0.0002     matching minimum
  70-  85  (3.)     K(  15)K     2 of   9   0.9776   small  2. maximal spacing
  72-  75  (3.)     Y(   3)Y    12 of  17   0.0002     matching minimum
  81-  96  (3.)     T(  15)T     2 of   9   0.9776   small  2. maximal spacing
  83-  98  (3.)     R(  15)R     2 of   9   0.9776   small  2. maximal spacing
  85- 100  (4.)     K(  15)K     1 of   9   1.0000   small  1. maximal spacing
  87-  90  (3.)     Y(   3)Y    13 of  17   0.0002     matching minimum
  90- 102  (4.)     Y(  12)Y     2 of  17   0.9523   small  2. maximal spacing
  94- 109  (4.)     C(  15)C     2 of   9   0.9776   small  2. maximal spacing
  96- 111  (4.)     T(  15)T     1 of   9   1.0000   small  1. maximal spacing
  98- 113  (4.)     R(  15)R     1 of   9   1.0000   small  1. maximal spacing
 100- 113  (4.)     +(  13)+     1 of  17   0.9955   small maximal spacing
 102- 105  (4.)     Y(   3)Y    14 of  17   0.0002     matching minimum
 105- 118  (4.)     Y(  13)Y     1 of  17   0.9955   small  1. maximal spacing
 109- 124  (4.)     C(  15)C     1 of   9   1.0000   small  1. maximal spacing
 114- 124  (4.)     K(  10)K     8 of   9   0.0000     matching minimum
 118- 121  (4.)     Y(   3)Y    15 of  17   0.0002     matching minimum
 121- 124  (4.)     Y(   3)Y    16 of  17   0.0002     matching minimum


SAPS.  Version of April 11, 1996.
Date run: Wed Feb 26 14:12:40 2020

File: temp.txt

There are no significant charge clusters.
  (0)  39(0,0,0); at  452- 490:   PNVTYTITVLAYSNIGQGPMSHPIQVLTTQGVPFQPLNL
(*00)  18(0,0,0); at 1303-1320:   RLAEHIDNLKNNDNLKFS

# 4) 1) From  452 to  490:  length= 39, score=39.00  * 
# 4)     452  PNVTYTITVL AYSNIGQGPM SHPIQVLTTQ GVPFQPLNL
# 4)    L:  4(10.3%);  V:  4(10.3%);  T:  5(12.8%);  P:  5(12.8%);
# 4)    Q:  4(10.3%);
# 4) temp.txt: # of segments (>=20 residues) exceeding M_0.05:  1
# 5) 1) From 1228 to 1253:  length= 26, score=40.00  ** 
# 5)    1228  LLLIVAPACA GGVLLILFCA LVIFFM
# 5)    L:  7(26.9%);  A:  4(15.4%);  V:  3(11.5%);  I:  3(11.5%);
# 5)    F:  3(11.5%);
# 5) temp.txt: # of segments (>=15 residues) exceeding M_0.05:  1
# 6) 1) From 1228 to 1253:  length= 26, score=86.00  ** 
# 6)    1228  LLLIVAPACA GGVLLILFCA LVIFFM
# 6)    L:  7(26.9%);  A:  4(15.4%);  V:  3(11.5%);  I:  3(11.5%);
# 6)    F:  3(11.5%);
# 6) temp.txt: # of segments (>=15 residues) exceeding M_0.05:  1

Location (Quartile) Spacing     Rank       P-value   Interpretation

 268-1236  (2.)     C( 968)C     1 of  20   0.0000   large  1. maximal spacing
 451- 491  (2.)     *(  40)*     1 of 450   0.0069   large  1. maximal spacing
1224-1254  (3.)     *(  30)*     2 of 450   0.0051   large  2. maximal spacing
1246-1410  (3.)     C( 164)C     2 of  20   0.9839   small  2. maximal spacing


SAPS.  Version of April 11, 1996.
Date run: Wed Feb 26 14:12:40 2020

File: temp.txt

Positive charge clusters (cmin =  9/30 or 11/45 or 14/60):  none

Negative charge clusters (cmin =  7/30 or  9/45 or 11/60):  none

Mixed charge clusters (cmin = 12/30 or 16/45 or 20/60):

 1) From    3 to   28:   KKLRTNSLSRKSREGNEITDYVKLDK
                         ++0+00000++0+-00-00-00+0-+
    quartile: 1; size: 26, +count:  8, -count:  4, 0count: 14; t-value:  4.24 *


# 6) 1) From  198 to  229:  length= 32, score=79.00  * 
# 6)     198  ALVIITGFAI NFTFLIHLSG FSILGAVIVT FI
# 6)    L:  4(12.5%);  I:  7(21.9%);  F:  5(15.6%);
# 6) temp.txt: # of segments (>=15 residues) exceeding M_0.05:  1

There are no unusual spacings.

SAPS.  Version of April 11, 1996.
Date run: Wed Feb 26 14:12:40 2020

File: temp.txt

There are no significant charge clusters.


There are no unusual spacings.

SAPS.  Version of April 11, 1996.
Date run: Wed Feb 26 14:12:40 2020

File: temp.txt

Positive charge clusters (cmin = 13/30 or 17/45 or 21/60):

 1) From 1255 to 1285:   KRKQAKLKGQFKGFVKGAKKGAVKGQKQRKR
                         +++00+0+000+000+00++000+00+0+++
    quartile: 4; size: 31, +count: 14, -count:  0, 0count: 17; t-value:  4.74 *


Negative charge clusters (cmin = 11/30 or 15/45 or 18/60):

 1)*From 1045 to 1082:   DSDDDDDSDDEEVTKNKPETIDELLRDTDSELDEDDNE
                         -0-----0----00+0+0-00--00+-0-0-0----0-
    quartile: 4; size: 38, +count:  3, -count: 21, 0count: 14; t-value:  6.58 *


 2)*From 1147 to 1171:   EQDDTGEKLESDMEDDLEELMASID
                         -0--00-+0-0-0---0--00000-
    quartile: 4; size: 25, +count:  1, -count: 12, 0count: 12; t-value:  4.83 *


Mixed charge clusters (cmin = 19/30 or 25/45 or 31/60):

 1)*From 1032 to 1201:   see sequence above
                         see sequence above
    quartile: 4; size: 170, +count: 38, -count: 55, 0count: 77; t-value:  8.07 *


  (-)   9(1,0,0); at 1047-1056:   DDDDDSDDEE
(-00)  12(0,0,0); at 1101-1112:   EGTDIVDFLDPS

# 1) 1) From 1251 to 1285:  length= 35, score=13.00  *
# 1)    (pocket at 1263 to 1269:   length=  7, score=-4.00) 
# 1)    1251  KRLNKRKQAK LK |GQFKGFV| K GAKKGAVKGQ KQRKR
# 1)    G:  5(14.3%);  K: 12(34.3%);  R:  4(11.4%);  Q:  4(11.4%);
# 1) temp.txt: # of segments (>=20 residues) exceeding M_0.05:  1
# 2) 1) From 1045 to 1082:  length= 38, score=22.00  **
# 2)    (pocket at 1057 to 1062:   length=  6, score=-8.00) 
# 2)    1045  DSDDDDDSDD EE |VTKNKP| ET IDELLRDTDS ELDEDDNE
# 2)    E:  7(18.4%);  D: 14(36.8%);
# 2) 2) From 1147 to 1166:  length= 20, score=12.00  *
# 2)    (pocket at 1154 to 1155:   length=  2, score=-3.00) 
# 2)    1147  EQDDTGE |KL| E SDMEDDLEEL
# 2)    L:  3(15.0%);  E:  6(30.0%);  D:  5(25.0%);
# 2) temp.txt: # of segments (>=20 residues) exceeding M_0.05:  2
# 3) 1) From 1032 to 1095:  length= 64, score=18.00  ** 
# 3)    1032  RKRLEREKRN QIADSDDDDD SDDEEVTKNK PETIDELLRD TDSELDEDDN 
# 3)    1082  EKKTESCKKK KGKK
# 3)    K: 12(18.8%);  E: 10(15.6%);  D: 14(21.9%);
# 3) 2) From 1173 to 1193:  length= 21, score= 9.00  * 
# 3)    1173  RKKKSRKRTF EDIDDSDDND D
# 3)    K:  4(19.0%);  D:  7(33.3%);  R:  3(14.3%);
# 3) temp.txt: # of segments (>=20 residues) exceeding M_0.05:  2
2. Long amino acid multiplets (>= 5; Letter/Length/Position):
    D/5/1047

1. Long charge multiplets (>= 5; Letter/Length/Position):
    -/5/1047


There are no unusual spacings.

SAPS.  Version of April 11, 1996.
Date run: Wed Feb 26 14:12:40 2020

File: temp.txt

Positive charge clusters (cmin = 10/30 or 14/45 or 17/60):

 1) From  870 to  898:   KQHHLKIRFKRFQHDLILKSRKTGKSKKK
                         +0000+0+0++000-000+0++00+0+++
    quartile: 3; size: 29, +count: 12, -count:  1, 0count: 16; t-value:  4.71 *


Negative charge clusters (cmin = 12/30 or 15/45 or 19/60):  none

Mixed charge clusters (cmin = 17/30 or 23/45 or 28/60):

 1) From  396 to  425:   KYTEKDQVKTDKTDIDRKTAEPSNKKRKLE
                         +00-+-00+0-+0-0-++00-000++++0-
    quartile: 2; size: 30, +count: 10, -count:  7, 0count: 13; t-value:  4.27


  (0)  52(2,0,0); at  252- 305:   see sequence file: temp.txt
  (+)   6(0,0,0); at  759- 764:   KRKKKK
  (*)  10(1,0,0); at  758- 768:   DKRKKKKEAKD

# 4) 1) From  238 to  305:  length= 68, score=41.00  * 
# 4)     238  TSCIVAISLN IQQKVHPIIW HINSLPFDCF GCIAIPKPIG GALLFANNSL 
# 4)     288  LYLNQSVPPY AVSLNSIA
# 4)    L:  8(11.8%);  S:  7(10.3%);  I: 10(14.7%);
# 4) temp.txt: # of segments (>=20 residues) exceeding M_0.05:  1
1. Long charge multiplets (>= 5; Letter/Length/Position):
    -/5/727  +/6/759


Location (Quartile) Spacing     Rank       P-value   Interpretation

 423- 506  (2.)     +(  83)+     1 of 155   0.0088   large maximal spacing


SAPS.  Version of April 11, 1996.
Date run: Wed Feb 26 14:12:40 2020

File: temp.txt

There are no significant charge clusters.


Location (Quartile) Spacing     Rank       P-value   Interpretation

  78- 286  (3.)     M( 208)M     1 of   8   0.0045   large maximal spacing
 114- 122  (2.)     P(   8)P    13 of  13   0.0089   large minimal spacing


SAPS.  Version of April 11, 1996.
Date run: Wed Feb 26 14:12:40 2020

File: temp.txt

There are no significant charge clusters.
 (+0)   9(0,0,0); at  260- 268:   IKTKAKMRN


There are no unusual spacings.

SAPS.  Version of April 11, 1996.
Date run: Wed Feb 26 14:12:40 2020

File: temp.txt

There are no significant charge clusters.


Location (Quartile) Spacing     Rank       P-value   Interpretation

 133- 185  (3.)     C(  52)C     1 of   6   0.9940   small maximal spacing
 188- 199  (4.)     A(  11)A    11 of  11   0.0006   large minimal spacing


SAPS.  Version of April 11, 1996.
Date run: Wed Feb 26 14:12:40 2020

File: temp.txt

Positive charge clusters (cmin =  6/30 or  8/45 or 10/60):

 1) From  454 to  473:   KLFIISKNGFPFLRKRIRAI
                         +00000+000000+++0+00
    quartile: 4; size: 20, +count:  6, -count:  0, 0count: 14; t-value:  4.60 *


Negative charge clusters:  not evaluated (frequency of - < 5%, too low)

Mixed charge clusters (cmin =  9/30 or 12/45 or 14/60):  none


Location (Quartile) Spacing     Rank       P-value   Interpretation

 155- 204  (2.)     Y(  49)Y     1 of  20   0.9921   small  1. maximal spacing
 252- 289  (3.)     D(  37)D     7 of   7   0.0094   large minimal spacing
 327- 366  (3.)     Y(  39)Y     2 of  20   0.9937   small  2. maximal spacing


SAPS.  Version of April 11, 1996.
Date run: Wed Feb 26 14:12:40 2020

File: temp.txt

There are no significant charge clusters.


Location (Quartile) Spacing     Rank       P-value   Interpretation

 189- 225  (2.)     V(  36)V     1 of  26   0.9938   small  1. maximal spacing
 254- 285  (3.)     V(  31)V     2 of  26   0.9889   small  2. maximal spacing


SAPS.  Version of April 11, 1996.
Date run: Wed Feb 26 14:12:40 2020

File: temp.txt

There are no significant charge clusters.


There are no unusual spacings.

SAPS.  Version of April 11, 1996.
Date run: Wed Feb 26 14:12:40 2020

File: temp.txt

There are no significant charge clusters.
(+00)  14(0,0,0); at   98- 111:   SHRGPKLMRFLRSM
(*00)  20(0,0,1); at   93- 112:   HCEFSSHRGPKLMRFLRSMD


Location (Quartile) Spacing     Rank       P-value   Interpretation

  85- 174  (3.)     T(  89)T     1 of  12   0.0088   large maximal spacing


SAPS.  Version of April 11, 1996.
Date run: Wed Feb 26 14:12:40 2020

File: temp.txt

There are no significant charge clusters.


There are no unusual spacings.

SAPS.  Version of April 11, 1996.
Date run: Wed Feb 26 14:12:40 2020

File: temp.txt

There are no significant charge clusters.


Not evaluated (sequence length < 100 aa, too short).

SAPS.  Version of April 11, 1996.
Date run: Wed Feb 26 14:12:40 2020

File: temp.txt

There are no significant charge clusters.


1. Total number of amino acid multiplets:   1  (Expected range:   2-- 23) low

Location (Quartile) Spacing     Rank       P-value   Interpretation

  16-  22  (1.)     *(   6)*    10 of  10   0.0006   large minimal spacing
  16-  22  (1.)     -(   6)-    10 of  10   0.0006   large minimal spacing
  16-  22  (1.)     D(   6)D    10 of  10   0.0006   large minimal spacing
  40-  46  (2.)     *(   6)*     5 of  10   0.0006     matching minimum
  40-  46  (2.)     -(   6)-     5 of  10   0.0006     matching minimum
  40-  46  (2.)     D(   6)D     5 of  10   0.0006     matching minimum
  46-  52  (2.)     *(   6)*     6 of  10   0.0006     matching minimum
  46-  52  (2.)     -(   6)-     6 of  10   0.0006     matching minimum
  46-  52  (2.)     D(   6)D     6 of  10   0.0006     matching minimum
  52-  58  (3.)     *(   6)*     7 of  10   0.0006     matching minimum
  52-  58  (3.)     -(   6)-     7 of  10   0.0006     matching minimum
  52-  58  (3.)     D(   6)D     7 of  10   0.0006     matching minimum
  79-  85  (4.)     C(   6)C     2 of  25   0.9998   small  2. maximal spacing
  82-  88  (4.)     *(   6)*     8 of  10   0.0006     matching minimum
  82-  88  (4.)     -(   6)-     8 of  10   0.0006     matching minimum
  82-  88  (4.)     D(   6)D     8 of  10   0.0006     matching minimum
  88-  94  (4.)     *(   6)*     9 of  10   0.0006     matching minimum
  88-  94  (4.)     -(   6)-     9 of  10   0.0006     matching minimum
  88-  94  (4.)     D(   6)D     9 of  10   0.0006     matching minimum
  89-  95  (4.)     I(   6)I     2 of  19   1.0000   small  2. maximal spacing
  90-  96  (4.)     Q(   6)Q     2 of  18   1.0000   small  2. maximal spacing
  95- 104  (4.)     I(   9)I     1 of  19   0.9998   small  1. maximal spacing
  96- 106  (4.)     Q(  10)Q     1 of  18   0.9989   small  1. maximal spacing
 101- 108  (4.)     C(   7)C     1 of  25   0.9999   small  1. maximal spacing
 106- 108  (1.)     Q(   2)Q    18 of  18   0.0009   large minimal spacing


SAPS.  Version of April 11, 1996.
Date run: Wed Feb 26 14:12:40 2020

File: temp.txt

There are no significant charge clusters.


Location (Quartile) Spacing     Rank       P-value   Interpretation

   0-   2  (1.)     L(   2)L    33 of  33   0.0000   large minimal spacing
   0-   3  (1.)     -(   3)-    20 of  20   0.0021   large minimal spacing
   0-   3  (1.)     E(   3)E    20 of  20   0.0021   large minimal spacing
   0-   4  (1.)     V(   4)V    33 of  33   0.0000   large minimal spacing
   0-   5  (1.)     C(   5)C    19 of  19   0.0000   large minimal spacing
   0-  11  (1.)     P(  11)P    17 of  17   0.0000   large minimal spacing
  24-  36  (1.)     A(  12)A    15 of  15   0.0000   large minimal spacing
  40-  52  (1.)     V(  12)V     2 of  33   0.9974   small  2. maximal spacing
  60-  72  (2.)     A(  12)A     5 of  15   0.0000     matching minimum
  72-  84  (2.)     A(  12)A     6 of  15   0.0000     matching minimum
  84-  96  (2.)     A(  12)A     7 of  15   0.0000     matching minimum
  96- 108  (2.)     A(  12)A     8 of  15   0.0000     matching minimum
 108- 120  (3.)     A(  12)A     9 of  15   0.0000     matching minimum
 120- 132  (3.)     A(  12)A    10 of  15   0.0000     matching minimum
 132- 156  (3.)     A(  24)A     1 of  15   0.9990   small maximal spacing
 136- 148  (3.)     V(  12)V     1 of  33   1.0000   small  1. maximal spacing
 156- 168  (3.)     A(  12)A    11 of  15   0.0000     matching minimum
 166- 176  (4.)     +(  10)+     2 of  48   0.9795   small  2. maximal spacing
 166- 176  (4.)     K(  10)K     2 of  47   0.9851   small  2. maximal spacing
 168- 180  (4.)     A(  12)A    12 of  15   0.0000     matching minimum
 171- 183  (4.)     -(  12)-     2 of  20   1.0000   small  2. maximal spacing
 171- 183  (4.)     E(  12)E     2 of  20   1.0000   small  2. maximal spacing
 180- 192  (4.)     A(  12)A    13 of  15   0.0000     matching minimum
 182- 194  (4.)     L(  12)L     2 of  33   0.9974   small  2. maximal spacing
 185- 197  (4.)     C(  12)C     2 of  19   1.0000   small  2. maximal spacing
 188- 199  (4.)     +(  11)+     1 of  48   0.9912   small  1. maximal spacing
 188- 199  (4.)     K(  11)K     1 of  47   0.9937   small  1. maximal spacing
 192- 204  (4.)     A(  12)A    14 of  15   0.0000     matching minimum
 193- 205  (4.)     I(  12)I     2 of  21   1.0000   small  2. maximal spacing
 194- 206  (4.)     L(  12)L     1 of  33   1.0000   small  1. maximal spacing
 195- 207  (4.)     -(  12)-     1 of  20   1.0000   small  1. maximal spacing
 195- 207  (4.)     E(  12)E     1 of  20   1.0000   small  1. maximal spacing
 197- 209  (4.)     C(  12)C     1 of  19   1.0000   small  1. maximal spacing
 202- 207  (4.)     *(   5)*     2 of  67   1.0000   small  2. maximal spacing
 205- 218  (4.)     I(  13)I     1 of  21   1.0000   small  1. maximal spacing
 212- 218  (4.)     *(   6)*     1 of  67   1.0000   small  1. maximal spacing
 216- 218  (1.)     L(   2)L    32 of  33   0.0000     matching minimum


SAPS.  Version of April 11, 1996.
Date run: Wed Feb 26 14:12:40 2020

File: temp.txt

There are no significant charge clusters.
(+00)  14(0,0,0); at   98- 111:   SHRGPKLMRFLRSM
(*00)  20(0,0,1); at   93- 112:   HCEFSSHRGPKLMRFLRSMD


Location (Quartile) Spacing     Rank       P-value   Interpretation

  85- 174  (3.)     T(  89)T     1 of  12   0.0088   large maximal spacing


SAPS.  Version of April 11, 1996.
Date run: Wed Feb 26 14:12:40 2020

File: temp.txt

There are no significant charge clusters.


Location (Quartile) Spacing     Rank       P-value   Interpretation

  26- 114  (2.)     Q(  88)Q     1 of  17   0.0022   large maximal spacing


SAPS.  Version of April 11, 1996.
Date run: Wed Feb 26 14:12:40 2020

File: temp.txt

There are no significant charge clusters.


Location (Quartile) Spacing     Rank       P-value   Interpretation

   0-   2  (1.)     S(   2)S    33 of  33   0.0056   large minimal spacing
   2-   4  (1.)     S(   2)S    30 of  33   0.0056     matching minimum
   9-  11  (1.)     T(   2)T    32 of  32   0.0077   large minimal spacing
  65-  67  (1.)     T(   2)T    29 of  32   0.0077     matching minimum
 133- 135  (2.)     T(   2)T    30 of  32   0.0077     matching minimum
 146- 148  (2.)     T(   2)T    31 of  32   0.0077     matching minimum
 341- 348  (4.)     Y(   7)Y    17 of  17   0.0065   large minimal spacing
 355- 357  (4.)     S(   2)S    31 of  33   0.0056     matching minimum
 422- 424  (4.)     S(   2)S    32 of  33   0.0056     matching minimum


SAPS.  Version of April 11, 1996.
Date run: Wed Feb 26 14:12:40 2020

File: temp.txt

There are no significant charge clusters.


There are no unusual spacings.

SAPS.  Version of April 11, 1996.
Date run: Wed Feb 26 14:12:40 2020

File: temp.txt

There are no significant charge clusters.


Location (Quartile) Spacing     Rank       P-value   Interpretation

   0-  74  (2.)     Y(  74)Y     1 of   6   0.0061   large  1. maximal spacing
   8-  72  (2.)     P(  64)P     1 of   8   0.0048   large maximal spacing
  83-  93  (4.)     Y(  10)Y     2 of   6   0.9924   small  2. maximal spacing


SAPS.  Version of April 11, 1996.
Date run: Wed Feb 26 14:12:40 2020

File: temp.txt

There are no significant charge clusters.


There are no unusual spacings.

SAPS.  Version of April 11, 1996.
Date run: Wed Feb 26 14:12:40 2020

File: temp.txt

There are no significant charge clusters.

1. Long charge multiplets (>= 5; Letter/Length/Position):
    -/5/61


There are no unusual spacings.

SAPS.  Version of April 11, 1996.
Date run: Wed Feb 26 14:12:40 2020

File: temp.txt

There are no significant charge clusters.

# 2) 1) From  115 to  139:  length= 25, score=13.00  *
# 2)    (pocket at  128 to  134:   length=  7, score=-5.00) 
# 2)     115  DIDVIDEQLE EEE |RGDVVNY|  EDFED
# 2)    V:  3(12.0%);  E:  7(28.0%);  D:  6(24.0%);
# 2) temp.txt: # of segments (>=20 residues) exceeding M_0.05:  1

There are no unusual spacings.

SAPS.  Version of April 11, 1996.
Date run: Wed Feb 26 14:12:40 2020

File: temp.txt

There are no significant charge clusters.
(*00)  26(1,0,1); at  135- 161:   LDLSKNRISKIGTVFRNLKSLEHLDLG
(*00)  34(1,1,2); at  184- 219:   LDGNQLQKVNGDIFKGLDNLKHLSLRNCDLVSVDSN


Location (Quartile) Spacing     Rank       P-value   Interpretation

  16-  35  (1.)     W(  19)W     2 of   5   0.9995   small  2. maximal spacing
  35- 405  (3.)     W( 370)W     1 of   5   0.0011   large  1. maximal spacing
 310- 313  (3.)     D(   3)D    26 of  26   0.0061   large minimal spacing


SAPS.  Version of April 11, 1996.
Date run: Wed Feb 26 14:12:40 2020

File: temp.txt

There are no significant charge clusters.


1. Total number of amino acid multiplets:   8  (Expected range:  10-- 38) low

Location (Quartile) Spacing     Rank       P-value   Interpretation

   0-   2  (1.)     P(   2)P    36 of  36   0.0000   large minimal spacing
   0-   3  (1.)     *(   3)*    21 of  21   0.0008   large minimal spacing
   0-   3  (1.)     -(   3)-    18 of  18   0.0064   large minimal spacing
   0-   3  (1.)     D(   3)D    18 of  18   0.0064   large minimal spacing
  20-  23  (1.)     *(   3)*    19 of  21   0.0008     matching minimum
  82-  92  (2.)     S(  10)S     2 of  42   0.9949   small  2. maximal spacing
  98- 108  (2.)     S(  10)S     1 of  42   0.9998   small  1. maximal spacing
 101- 104  (2.)     *(   3)*    20 of  21   0.0008     matching minimum
 105- 125  (3.)     Y(  20)Y     1 of  21   0.9934   small  1. maximal spacing
 195- 211  (4.)     Y(  16)Y     2 of  21   0.9950   small  2. maximal spacing


SAPS.  Version of April 11, 1996.
Date run: Wed Feb 26 14:12:40 2020

File: temp.txt

There are no significant charge clusters.


Location (Quartile) Spacing     Rank       P-value   Interpretation

 143- 174  (4.)     P(  31)P     1 of  11   0.9934   small maximal spacing


SAPS.  Version of April 11, 1996.
Date run: Wed Feb 26 14:12:40 2020

File: temp.txt

There are no significant charge clusters.


Location (Quartile) Spacing     Rank       P-value   Interpretation

  40-  42  (1.)     L(   2)L    27 of  27   0.0046   large minimal spacing
  49- 289  (3.)     C( 240)C     1 of   5   0.0037   large maximal spacing
 153- 155  (3.)     L(   2)L    26 of  27   0.0046     matching minimum


SAPS.  Version of April 11, 1996.
Date run: Wed Feb 26 14:12:40 2020

File: temp.txt

There are no significant charge clusters.
(+00)  14(0,0,0); at   98- 111:   SHRGPKLMRFLRSM
(*00)  20(0,0,1); at   93- 112:   HCEFSSHRGPKLMRFLRSMD


Location (Quartile) Spacing     Rank       P-value   Interpretation

  85- 174  (3.)     T(  89)T     1 of  12   0.0088   large maximal spacing


SAPS.  Version of April 11, 1996.
Date run: Wed Feb 26 14:12:40 2020

File: temp.txt

There are no significant charge clusters.


Location (Quartile) Spacing     Rank       P-value   Interpretation

   0-   2  (1.)     *(   2)*    17 of  17   0.0019   large minimal spacing
   0-   2  (1.)     +(   2)+    16 of  16   0.0043   large minimal spacing
   0-   2  (1.)     K(   2)K    16 of  16   0.0043   large minimal spacing
   0-   3  (1.)     F(   3)F    16 of  16   0.0001   large minimal spacing
   0-   4  (1.)     Q(   4)Q    16 of  16   0.0000   large minimal spacing
   0-   6  (1.)     T(   6)T    13 of  13   0.0000   large minimal spacing
  84-  91  (4.)     I(   7)I     2 of  22   0.9982   small  2. maximal spacing
  86-  93  (4.)     *(   7)*     2 of  17   0.9998   small  2. maximal spacing
  86-  93  (4.)     +(   7)+     2 of  16   0.9999   small  2. maximal spacing
  86-  93  (4.)     K(   7)K     2 of  16   0.9999   small  2. maximal spacing
  87-  94  (4.)     F(   7)F     2 of  16   0.9999   small  2. maximal spacing
  88-  95  (4.)     Q(   7)Q     2 of  16   0.9999   small  2. maximal spacing
  91-  98  (4.)     I(   7)I     1 of  22   1.0000   small  1. maximal spacing
  92-  99  (4.)     S(   7)S     2 of  16   0.9999   small  2. maximal spacing
  93- 100  (4.)     *(   7)*     1 of  17   1.0000   small  1. maximal spacing
  93- 100  (4.)     +(   7)+     1 of  16   1.0000   small  1. maximal spacing
  93- 100  (4.)     K(   7)K     1 of  16   1.0000   small  1. maximal spacing
  94- 101  (4.)     F(   7)F     1 of  16   1.0000   small  1. maximal spacing
  95- 102  (4.)     Q(   7)Q     1 of  16   1.0000   small  1. maximal spacing
  99- 106  (4.)     S(   7)S     1 of  16   1.0000   small  1. maximal spacing
 102- 106  (4.)     Q(   4)Q    15 of  16   0.0000     matching minimum
 103- 106  (4.)     V(   3)V    12 of  12   0.0099   large minimal spacing


SAPS.  Version of April 11, 1996.
Date run: Wed Feb 26 14:12:40 2020

File: temp.txt

There are no significant charge clusters.


There are no unusual spacings.

SAPS.  Version of April 11, 1996.
Date run: Wed Feb 26 14:12:40 2020

File: temp.txt

There are no significant charge clusters.


Location (Quartile) Spacing     Rank       P-value   Interpretation

  73- 102  (2.)     +(  29)+     2 of  44   0.0187   large  2. maximal spacing
  98- 217  (3.)     Y( 119)Y     1 of  16   0.0034   large maximal spacing
 104- 106  (2.)     I(   2)I    25 of  25   0.0094   large minimal spacing
 106- 108  (2.)     I(   2)I    24 of  25   0.0094     matching minimum
 208- 257  (4.)     +(  49)+     1 of  44   0.0058   large  1. maximal spacing


SAPS.  Version of April 11, 1996.
Date run: Wed Feb 26 14:12:40 2020

File: temp.txt

Positive charge clusters (cmin = 11/30 or 14/45 or 17/60):  none

Negative charge clusters (cmin = 11/30 or 15/45 or 18/60):  none

Mixed charge clusters (cmin = 17/30 or 23/45 or 28/60):

 1) From 1021 to 1044:   ESPKKSNNKKKEKEKEKEKTKEEE
                         -00++000+++-+-+-+-+0+---
    quartile: 4; size: 24, +count: 10, -count:  8, 0count:  6; t-value:  5.95 *


  (0)  46(1,0,0); at  349- 395:   see sequence file: temp.txt
  (0)  52(2,0,0); at  410- 463:   see sequence file: temp.txt
  (*)  15(1,0,0); at 1029-1044:   KKKEKEKEKEKTKEEE

# 3) 1) From 1029 to 1048:  length= 20, score=12.00  ** 
# 3)    1029  KKKEKEKEKE KTKEEEYNEA
# 3)    K:  8(40.0%);  E:  8(40.0%);
# 3) temp.txt: # of segments (>=20 residues) exceeding M_0.05:  1
# 4) 1) From  349 to  475:  length=127, score=64.00  **
# 4)    (pocket at  392 to  414:   length= 23, score=-22.00) 
# 4)     349  HGVIYVASAG NNGPALSTVG TPGGTTHAII GVGAHVSPAM MAA |EYSLREM 
# 4)     399  LPSMHYTWSS RGPSHD| GALG VCISAPGGAI ASVPNWTLRG SQLMNGTSMS 
# 4)     449  SPNACGSIGL ILSALKANNI PYSPHSV
# 4)    A: 15(11.8%);  G: 17(13.4%);  S: 18(14.2%);
# 4) temp.txt: # of segments (>=20 residues) exceeding M_0.05:  1
2. Long amino acid altplets (>= 8; Letters/Length/Position):
    KE/9/1031

1. Long charge altplets (>= 8; Letters/Length/Position):
    +-/9/1031


Location (Quartile) Spacing     Rank       P-value   Interpretation

 184- 276  (1.)     K(  92)K     2 of 102   0.0003   large  2. maximal spacing
 348- 392  (2.)     *(  44)*     1 of 299   0.0018   large  1. maximal spacing
 348- 464  (2.)     K( 116)K     1 of 102   0.0042   large  1. maximal spacing
 437- 464  (2.)     *(  27)*     2 of 299   0.0150   large  2. maximal spacing
 954- 956  (4.)     P(   2)P    56 of  56   0.0062   large minimal spacing


SAPS.  Version of April 11, 1996.
Date run: Wed Feb 26 14:12:40 2020

File: temp.txt

There are no significant charge clusters.


There are no unusual spacings.

SAPS.  Version of April 11, 1996.
Date run: Wed Feb 26 14:12:40 2020

File: temp.txt

There are no significant charge clusters.


Not evaluated (sequence length < 100 aa, too short).

SAPS.  Version of April 11, 1996.
Date run: Wed Feb 26 14:12:40 2020

File: temp.txt

There are no significant charge clusters.


Not evaluated (sequence length < 100 aa, too short).

SAPS.  Version of April 11, 1996.
Date run: Wed Feb 26 14:12:40 2020

File: temp.txt

There are no significant charge clusters.
(-00)  13(0,0,0); at  141- 153:   HDVPEVNDLLDFL


There are no unusual spacings.

SAPS.  Version of April 11, 1996.
Date run: Wed Feb 26 14:12:40 2020

File: temp.txt

There are no significant charge clusters.

# 4) 1) From  244 to  265:  length= 22, score=22.00  * 
# 4)     244  QWTAIIVLIV ILVIILILFF VL
# 4)    L:  5(22.7%);  V:  4(18.2%);  I:  7(31.8%);
# 4) temp.txt: # of segments (>=20 residues) exceeding M_0.05:  1
# 5) 1) From  247 to  265:  length= 19, score=37.00  ** 
# 5)     247  AIIVLIVILV IILILFFVL
# 5)    L:  5(26.3%);  V:  4(21.1%);  I:  7(36.8%);  F:  2(10.5%);
# 5) temp.txt: # of segments (>=15 residues) exceeding M_0.05:  1
# 6) 1) From  247 to  265:  length= 19, score=92.00  ** 
# 6)     247  AIIVLIVILV IILILFFVL
# 6)    L:  5(26.3%);  V:  4(21.1%);  I:  7(36.8%);  F:  2(10.5%);
# 6) temp.txt: # of segments (>=15 residues) exceeding M_0.05:  1

There are no unusual spacings.

SAPS.  Version of April 11, 1996.
Date run: Wed Feb 26 14:12:40 2020

File: temp.txt

There are no significant charge clusters.


Not evaluated (sequence length < 100 aa, too short).

SAPS.  Version of April 11, 1996.
Date run: Wed Feb 26 14:12:40 2020

File: temp.txt

There are no significant charge clusters.


There are no unusual spacings.

SAPS.  Version of April 11, 1996.
Date run: Wed Feb 26 14:12:40 2020

File: temp.txt

There are no significant charge clusters.
(+00)  13(0,0,0); at  547- 559:   LKLFRVTRSVKYA

# 5) 1) From   19 to   33:  length= 15, score=20.00  * 
# 5)      19  ALWLCFICSL ILLFI
# 5)    L:  5(33.3%);  I:  3(20.0%);  F:  2(13.3%);  C:  2(13.3%);
# 5) temp.txt: # of segments (>=15 residues) exceeding M_0.05:  1
# 6) 1) From   19 to   33:  length= 15, score=47.00  * 
# 6)      19  ALWLCFICSL ILLFI
# 6)    L:  5(33.3%);  I:  3(20.0%);  F:  2(13.3%);  C:  2(13.3%);
# 6) temp.txt: # of segments (>=15 residues) exceeding M_0.05:  1

There are no unusual spacings.

SAPS.  Version of April 11, 1996.
Date run: Wed Feb 26 14:12:40 2020

File: temp.txt

There are no significant charge clusters.


Location (Quartile) Spacing     Rank       P-value   Interpretation

   0-   3  (1.)     F(   3)F    23 of  23   0.0002   large minimal spacing
   0-   7  (1.)     *(   7)*    17 of  17   0.0000   large minimal spacing
   0-   7  (1.)     +(   7)+    17 of  17   0.0000   large minimal spacing
   0-   7  (1.)     K(   7)K    16 of  16   0.0000   large minimal spacing
   0-  10  (1.)     V(  10)V    18 of  18   0.0000   large minimal spacing
   0- 192  (2.)     Y( 192)Y     1 of   5   0.0005   large  1. maximal spacing
   0- 195  (2.)     C( 195)C     1 of   4   0.0028   large  1. maximal spacing
 146- 149  (3.)     F(   3)F    20 of  23   0.0002     matching minimum
 165- 176  (4.)     L(  11)L     2 of  22   1.0000   small  2. maximal spacing
 168- 171  (4.)     F(   3)F    21 of  23   0.0002     matching minimum
 176- 187  (4.)     L(  11)L     1 of  22   1.0000   small  1. maximal spacing
 179- 182  (4.)     F(   3)F    22 of  23   0.0002     matching minimum
 191- 203  (4.)     H(  12)H     2 of  30   0.9993   small  2. maximal spacing
 195- 205  (4.)     C(  10)C     2 of   4   0.9976   small  2. maximal spacing
 201- 214  (4.)     Y(  13)Y     2 of   5   0.9984   small  2. maximal spacing
 204- 216  (4.)     H(  12)H     1 of  30   1.0000   small  1. maximal spacing


SAPS.  Version of April 11, 1996.
Date run: Wed Feb 26 14:12:40 2020

File: temp.txt

Positive charge clusters (cmin = 12/30 or 15/45 or 18/60):  none

Negative charge clusters (cmin = 12/30 or 16/45 or 19/60):  none

Mixed charge clusters (cmin = 18/30 or 24/45 or 30/60):

 1) From    4 to   33:   RKLLKSERLRLRRESREEVIKFDPSKDPKD
                         ++00+0-+0+0++-0+--00+0-00+-0+-
    quartile: 1; size: 30, +count: 11, -count:  7, 0count: 12; t-value:  4.80


Location (Quartile) Spacing     Rank       P-value   Interpretation

  49- 159  (1.)     P( 110)P     2 of  76   0.0411   large  2. maximal spacing
 586- 768  (2.)     P( 182)P     1 of  76   0.0092   large  1. maximal spacing
 999-1411  (3.)     C( 412)C     1 of  30   0.0064   large maximal spacing


SAPS.  Version of April 11, 1996.
Date run: Wed Feb 26 14:12:41 2020

File: temp.txt

There are no significant charge clusters.


Location (Quartile) Spacing     Rank       P-value   Interpretation

 118- 184  (2.)     W(  66)W     1 of   7   0.9919   small maximal spacing


SAPS.  Version of April 11, 1996.
Date run: Wed Feb 26 14:12:41 2020

File: temp.txt

There are no significant charge clusters.


There are no unusual spacings.

SAPS.  Version of April 11, 1996.
Date run: Wed Feb 26 14:12:41 2020

File: temp.txt

There are no significant charge clusters.


Not evaluated (sequence length < 100 aa, too short).

SAPS.  Version of April 11, 1996.
Date run: Wed Feb 26 14:12:41 2020

File: temp.txt

There are no significant charge clusters.


There are no unusual spacings.

SAPS.  Version of April 11, 1996.
Date run: Wed Feb 26 14:12:41 2020

File: temp.txt

There are no significant charge clusters.


Not evaluated (sequence length < 100 aa, too short).

SAPS.  Version of April 11, 1996.
Date run: Wed Feb 26 14:12:41 2020

File: temp.txt

There are no significant charge clusters.


There are no unusual spacings.

SAPS.  Version of April 11, 1996.
Date run: Wed Feb 26 14:12:41 2020

File: temp.txt

There are no significant charge clusters.


Not evaluated (sequence length < 100 aa, too short).

SAPS.  Version of April 11, 1996.
Date run: Wed Feb 26 14:12:41 2020

File: temp.txt

There are no significant charge clusters.
(-00)  16(0,1,0); at  152- 168:   HDVPDVHDMLDFLYEVN
(*00)  19(0,1,0); at  152- 171:   HDVPDVHDMLDFLYEVNRHQ


There are no unusual spacings.

SAPS.  Version of April 11, 1996.
Date run: Wed Feb 26 14:12:41 2020

File: temp.txt

There are no significant charge clusters.


There are no unusual spacings.

SAPS.  Version of April 11, 1996.
Date run: Wed Feb 26 14:12:41 2020

File: temp.txt

There are no significant charge clusters.


There are no unusual spacings.

SAPS.  Version of April 11, 1996.
Date run: Wed Feb 26 14:12:41 2020

File: temp.txt

There are no significant charge clusters.


Location (Quartile) Spacing     Rank       P-value   Interpretation

 111- 121  (3.)     G(  10)G    10 of  10   0.0008   large minimal spacing
 139- 149  (4.)     G(  10)G     9 of  10   0.0008     matching minimum
 173- 175  (4.)     H(   2)H    22 of  22   0.0030   large minimal spacing
 181- 183  (1.)     H(   2)H    21 of  22   0.0030     matching minimum


SAPS.  Version of April 11, 1996.
Date run: Wed Feb 26 14:12:41 2020

File: temp.txt

There are no significant charge clusters.


There are no unusual spacings.

SAPS.  Version of April 11, 1996.
Date run: Wed Feb 26 14:12:41 2020

File: temp.txt

There are no significant charge clusters.


1. Total number of amino acid multiplets:   0  (Expected range:   6-- 33) low

Location (Quartile) Spacing     Rank       P-value   Interpretation

   0-   2  (1.)     *(   2)*    28 of  28   0.0002   large minimal spacing
   0-  44  (1.)     E(  44)E     4 of   4   0.0036   large minimal spacing
   4-   6  (1.)     I(   2)I    41 of  41   0.0000   large minimal spacing
   8-  10  (1.)     *(   2)*    19 of  28   0.0002     matching minimum
  13-  16  (1.)     C(   3)C    22 of  22   0.0003   large minimal spacing
  15-  17  (1.)     I(   2)I    24 of  41   0.0000     matching minimum
  26-  28  (1.)     I(   2)I    25 of  41   0.0000     matching minimum
  37-  39  (1.)     I(   2)I    26 of  41   0.0000     matching minimum
  44-  46  (1.)     *(   2)*    20 of  28   0.0002     matching minimum
  48-  50  (1.)     I(   2)I    27 of  41   0.0000     matching minimum
  52-  54  (2.)     *(   2)*    21 of  28   0.0002     matching minimum
  57-  60  (2.)     C(   3)C    21 of  22   0.0003     matching minimum
  59-  61  (2.)     I(   2)I    28 of  41   0.0000     matching minimum
  65-  87  (2.)     M(  22)M     6 of   6   0.0065   large minimal spacing
  70-  72  (2.)     I(   2)I    29 of  41   0.0000     matching minimum
  74-  76  (2.)     *(   2)*    22 of  28   0.0002     matching minimum
  81-  83  (2.)     I(   2)I    30 of  41   0.0000     matching minimum
  85- 107  (2.)     N(  22)N     2 of  15   0.9612   small  2. maximal spacing
  92-  94  (2.)     I(   2)I    31 of  41   0.0000     matching minimum
  96-  98  (2.)     *(   2)*    23 of  28   0.0002     matching minimum
 103- 105  (3.)     I(   2)I    32 of  41   0.0000     matching minimum
 110- 112  (3.)     *(   2)*    24 of  28   0.0002     matching minimum
 113- 124  (3.)     T(  11)T     2 of  36   0.9959   small  2. maximal spacing
 114- 116  (3.)     I(   2)I    33 of  41   0.0000     matching minimum
 118- 120  (3.)     *(   2)*    25 of  28   0.0002     matching minimum
 125- 127  (3.)     I(   2)I    34 of  41   0.0000     matching minimum
 129- 151  (3.)     N(  22)N     1 of  15   0.9996   small  1. maximal spacing
 131- 153  (3.)     M(  22)M     5 of   6   0.0065     matching minimum
 136- 138  (3.)     I(   2)I    35 of  41   0.0000     matching minimum
 140- 142  (3.)     *(   2)*    26 of  28   0.0002     matching minimum
 145- 167  (4.)     +(  22)+     1 of  18   0.9942   small maximal spacing
 146- 157  (3.)     T(  11)T     1 of  36   0.9999   small  1. maximal spacing
 147- 149  (3.)     I(   2)I    36 of  41   0.0000     matching minimum
 154- 176  (4.)     V(  22)V     1 of  17   0.9973   small maximal spacing
 158- 160  (4.)     I(   2)I    37 of  41   0.0000     matching minimum
 165- 167  (4.)     *(   2)*    27 of  28   0.0002     matching minimum
 165- 209  (4.)     E(  44)E     3 of   4   0.0036     matching minimum
 169- 171  (4.)     I(   2)I    38 of  41   0.0000     matching minimum
 180- 182  (4.)     I(   2)I    39 of  41   0.0000     matching minimum
 181- 192  (4.)     C(  11)C     2 of  22   1.0000   small  2. maximal spacing
 182- 191  (4.)     I(   9)I     2 of  41   0.9997   small  2. maximal spacing
 191- 193  (4.)     I(   2)I    40 of  41   0.0000     matching minimum
 192- 203  (4.)     C(  11)C     1 of  22   1.0000   small  1. maximal spacing
 193- 204  (4.)     I(  11)I     1 of  41   0.9984   small  1. maximal spacing
 198- 202  (4.)     V(   4)V    17 of  17   0.0018   large minimal spacing
 207- 209  (1.)     T(   2)T    36 of  36   0.0000   large minimal spacing


SAPS.  Version of April 11, 1996.
Date run: Wed Feb 26 14:12:41 2020

File: temp.txt

There are no significant charge clusters.


Not evaluated (sequence length < 100 aa, too short).

SAPS.  Version of April 11, 1996.
Date run: Wed Feb 26 14:12:41 2020

File: temp.txt

There are no significant charge clusters.


Location (Quartile) Spacing     Rank       P-value   Interpretation

  30- 211  (1.)     Q( 181)Q     1 of  21   0.0024   large  1. maximal spacing
  58-  60  (1.)     K(   2)K    35 of  35   0.0063   large minimal spacing
 237- 271  (3.)     T(  34)T     1 of  31   0.9992   small  1. maximal spacing
 324- 366  (3.)     Q(  42)Q     2 of  21   0.9866   small  2. maximal spacing
 341- 343  (3.)     K(   2)K    33 of  35   0.0063     matching minimum
 454- 487  (4.)     T(  33)T     2 of  31   0.9867   small  2. maximal spacing
 457- 459  (4.)     K(   2)K    34 of  35   0.0063     matching minimum


SAPS.  Version of April 11, 1996.
Date run: Wed Feb 26 14:12:41 2020

File: temp.txt

There are no significant charge clusters.


Location (Quartile) Spacing     Rank       P-value   Interpretation

  23- 244  (2.)     G( 221)G     1 of  14   0.0007   large  1. maximal spacing
 199- 286  (3.)     K(  87)K     1 of  36   0.0075   large maximal spacing
 285- 400  (4.)     G( 115)G     2 of  14   0.0026   large  2. maximal spacing


SAPS.  Version of April 11, 1996.
Date run: Wed Feb 26 14:12:41 2020

File: temp.txt

There are no significant charge clusters.


There are no unusual spacings.

SAPS.  Version of April 11, 1996.
Date run: Wed Feb 26 14:12:41 2020

File: temp.txt

There are no significant charge clusters.


Location (Quartile) Spacing     Rank       P-value   Interpretation

  20-  24  (1.)     F(   4)F    19 of  19   0.0009   large minimal spacing
  53-  57  (1.)     F(   4)F    17 of  19   0.0009     matching minimum
  99- 103  (2.)     F(   4)F    18 of  19   0.0009     matching minimum
 116- 198  (3.)     Y(  82)Y     1 of  18   0.0084   large maximal spacing


SAPS.  Version of April 11, 1996.
Date run: Wed Feb 26 14:12:41 2020

File: temp.txt

There are no significant charge clusters.


Location (Quartile) Spacing     Rank       P-value   Interpretation

 323- 376  (2.)     T(  53)T     1 of  66   0.9903   small  1. maximal spacing
 456- 516  (2.)     E(  60)E     1 of  56   0.9902   small maximal spacing
 465- 515  (2.)     T(  50)T     2 of  66   0.9650   small  2. maximal spacing
 882- 884  (3.)     R(   2)R    64 of  64   0.0008   large minimal spacing
 923- 930  (4.)     W(   7)W    36 of  36   0.0003   large minimal spacing
1192-1199  (4.)     C(   7)C    64 of  64   0.0000   large minimal spacing


SAPS.  Version of April 11, 1996.
Date run: Wed Feb 26 14:12:41 2020

File: temp.txt

There are no significant charge clusters.


There are no unusual spacings.

SAPS.  Version of April 11, 1996.
Date run: Wed Feb 26 14:12:41 2020

File: temp.txt

Positive charge clusters (cmin = 10/30 or 14/45 or 17/60):  none

Negative charge clusters (cmin =  9/30 or 12/45 or 15/60):  none

Mixed charge clusters (cmin = 15/30 or 21/45 or 26/60):

 1) From  312 to  353:   RVLFKTNRVRYAKKYLKLLDEVRGEEDKRFAKKFADQYLRDD
                         +000+00+0+00++00+00--0+0---++00++00-000+--
    quartile: 4; size: 42, +count: 13, -count:  8, 0count: 21; t-value:  4.38 *


# 4) 1) From   26 to   68:  length= 43, score=34.00  * 
# 4)      26  VNHLYTVVIL VLFAIFISGG QYVGNPIECW CPAHFTGSYV AYT
# 4)    V:  6(14.0%);
# 4) temp.txt: # of segments (>=20 residues) exceeding M_0.05:  1
# 5) 1) From  287 to  311:  length= 25, score=31.00  ** 
# 5)     287  IFIFLWFWFV VVAILTCGNF VFWIW
# 5)    V:  4(16.0%);  I:  4(16.0%);  F:  6(24.0%);  W:  4(16.0%);
# 5) temp.txt: # of segments (>=15 residues) exceeding M_0.05:  1
# 6) 1) From  287 to  310:  length= 24, score=68.00  * 
# 6)     287  IFIFLWFWFV VVAILTCGNF VFWI
# 6)    V:  4(16.7%);  I:  4(16.7%);  F:  6(25.0%);  W:  3(12.5%);
# 6) temp.txt: # of segments (>=15 residues) exceeding M_0.05:  1

There are no unusual spacings.

SAPS.  Version of April 11, 1996.
Date run: Wed Feb 26 14:12:41 2020

File: temp.txt

There are no significant charge clusters.


Location (Quartile) Spacing     Rank       P-value   Interpretation

   0-  20  (1.)     G(  20)G     1 of  15   0.9978   small maximal spacing
  45-  49  (2.)     G(   4)G    15 of  15   0.0029   large minimal spacing
 124- 128  (3.)     G(   4)G    14 of  15   0.0029     matching minimum


SAPS.  Version of April 11, 1996.
Date run: Wed Feb 26 14:12:41 2020

File: temp.txt

There are no significant charge clusters.


Location (Quartile) Spacing     Rank       P-value   Interpretation

  26-  91  (2.)     +(  65)+     1 of  18   0.0033   large maximal spacing


SAPS.  Version of April 11, 1996.
Date run: Wed Feb 26 14:12:41 2020

File: temp.txt

Positive charge clusters (cmin = 10/30 or 13/45 or 16/60):  none

Negative charge clusters (cmin =  7/30 or 10/45 or 12/60):  none

Mixed charge clusters (cmin = 14/30 or 18/45 or 23/60):

 1) From  398 to  428:   DHRTVERLIDRSDDLYKHALKRNAVELDKTD
                         -0+00-+00-+0--00+000++000-0-+0-
    quartile: 4; size: 31, +count:  7, -count:  8, 0count: 16; t-value:  4.25 *


# 5) 1) From   87 to  105:  length= 19, score=26.00  * 
# 5)      87  GYGLSLFCLV IAVIIMFFC
# 5)    L:  3(15.8%);  G:  2(10.5%);  V:  2(10.5%);  I:  3(15.8%);
# 5)    F:  3(15.8%);  C:  2(10.5%);
# 5) temp.txt: # of segments (>=15 residues) exceeding M_0.05:  1
# 6) 1) From   82 to  104:  length= 23, score=64.00  * 
# 6)      82  LLYTTGYGLS LFCLVIAVII MFF
# 6)    L:  5(21.7%);  I:  3(13.0%);  F:  3(13.0%);
# 6) temp.txt: # of segments (>=15 residues) exceeding M_0.05:  1

Location (Quartile) Spacing     Rank       P-value   Interpretation

   0-   7  (1.)     N(   7)N    18 of  18   0.0027   large minimal spacing
  52-  59  (1.)     N(   7)N    17 of  18   0.0027     matching minimum


SAPS.  Version of April 11, 1996.
Date run: Wed Feb 26 14:12:41 2020

File: temp.txt

There are no significant charge clusters.
  (0)  39(2,0,0); at    5-  45:   IHCYGITLSESAYELFNPLPLFIHSLFCGNLQVVNWILGPG

# 4) 1) From   19 to   45:  length= 27, score=27.00  * 
# 4)      19  LFNPLPLFIH SLFCGNLQVV NWILGPG
# 4)    L:  6(22.2%);  G:  3(11.1%);  P:  3(11.1%);  N:  3(11.1%);
# 4)    F:  3(11.1%);
# 4) temp.txt: # of segments (>=20 residues) exceeding M_0.05:  1

Location (Quartile) Spacing     Rank       P-value   Interpretation

  18-  46  (1.)     *(  28)*     1 of 115   0.0040   large maximal spacing
 220- 248  (3.)     I(  28)I     2 of  27   0.9785   small  2. maximal spacing
 265- 368  (4.)     I( 103)I     1 of  27   0.0059   large  1. maximal spacing


SAPS.  Version of April 11, 1996.
Date run: Wed Feb 26 14:12:41 2020

File: temp.txt

There are no significant charge clusters.


Location (Quartile) Spacing     Rank       P-value   Interpretation

   0-   2  (1.)     R(   2)R    46 of  46   0.0000   large minimal spacing
   6-   9  (1.)     V(   3)V    59 of  59   0.0000   large minimal spacing
  17-  19  (1.)     R(   2)R    25 of  46   0.0000     matching minimum
  23-  26  (1.)     V(   3)V    40 of  59   0.0000     matching minimum
  27-  76  (1.)     F(  49)F     2 of  11   0.9723   small  2. maximal spacing
  34-  36  (1.)     R(   2)R    26 of  46   0.0000     matching minimum
  40-  43  (1.)     V(   3)V    41 of  59   0.0000     matching minimum
  51-  53  (1.)     R(   2)R    27 of  46   0.0000     matching minimum
  57-  60  (1.)     V(   3)V    42 of  59   0.0000     matching minimum
  64-  96  (1.)     S(  32)S     1 of  24   0.9995   small  1. maximal spacing
  66-  68  (1.)     R(   2)R    28 of  46   0.0000     matching minimum
  83-  85  (1.)     R(   2)R    29 of  46   0.0000     matching minimum
  89-  92  (1.)     V(   3)V    43 of  59   0.0000     matching minimum
 100- 102  (1.)     R(   2)R    30 of  46   0.0000     matching minimum
 106- 109  (2.)     V(   3)V    44 of  59   0.0000     matching minimum
 109- 126  (2.)     V(  17)V     2 of  59   0.9805   small  2. maximal spacing
 117- 119  (2.)     R(   2)R    31 of  46   0.0000     matching minimum
 134- 136  (2.)     R(   2)R    32 of  46   0.0000     matching minimum
 140- 143  (2.)     V(   3)V    45 of  59   0.0000     matching minimum
 151- 153  (2.)     R(   2)R    33 of  46   0.0000     matching minimum
 157- 160  (2.)     V(   3)V    46 of  59   0.0000     matching minimum
 164- 188  (2.)     S(  24)S     2 of  24   0.9999   small  2. maximal spacing
 168- 170  (2.)     R(   2)R    34 of  46   0.0000     matching minimum
 170- 192  (2.)     R(  22)R     1 of  46   0.9948   small  1. maximal spacing
 174- 177  (2.)     V(   3)V    47 of  59   0.0000     matching minimum
 181- 184  (2.)     V(   3)V    48 of  59   0.0000     matching minimum
 185- 407  (3.)     F( 222)F     1 of  11   0.0037   large  1. maximal spacing
 192- 194  (2.)     R(   2)R    35 of  46   0.0000     matching minimum
 198- 201  (2.)     V(   3)V    49 of  59   0.0000     matching minimum
 226- 228  (3.)     R(   2)R    36 of  46   0.0000     matching minimum
 232- 235  (3.)     V(   3)V    50 of  59   0.0000     matching minimum
 243- 245  (3.)     R(   2)R    37 of  46   0.0000     matching minimum
 249- 252  (3.)     V(   3)V    51 of  59   0.0000     matching minimum
 260- 262  (3.)     R(   2)R    38 of  46   0.0000     matching minimum
 266- 269  (3.)     V(   3)V    52 of  59   0.0000     matching minimum
 277- 294  (3.)     R(  17)R     2 of  46   0.9998   small  2. maximal spacing
 280- 297  (3.)     N(  17)N     2 of  43   1.0000   small  2. maximal spacing
 294- 296  (3.)     R(   2)R    39 of  46   0.0000     matching minimum
 300- 303  (3.)     V(   3)V    53 of  59   0.0000     matching minimum
 311- 313  (4.)     R(   2)R    40 of  46   0.0000     matching minimum
 317- 320  (4.)     V(   3)V    54 of  59   0.0000     matching minimum
 322- 339  (4.)     N(  17)N     1 of  43   1.0000   small  1. maximal spacing
 324- 331  (4.)     S(   7)S    24 of  24   0.0000   large minimal spacing
 328- 330  (4.)     R(   2)R    41 of  46   0.0000     matching minimum
 334- 351  (4.)     V(  17)V     1 of  59   0.9987   small  1. maximal spacing
 336- 353  (4.)     I(  17)I     2 of  62   0.9615   small  2. maximal spacing
 345- 347  (4.)     R(   2)R    42 of  46   0.0000     matching minimum
 351- 354  (4.)     V(   3)V    55 of  59   0.0000     matching minimum
 352- 361  (4.)     *(   9)*     2 of 100   1.0000   small  2. maximal spacing
 362- 364  (4.)     R(   2)R    43 of  46   0.0000     matching minimum
 368- 371  (4.)     V(   3)V    56 of  59   0.0000     matching minimum
 369- 378  (4.)     *(   9)*     1 of 100   1.0000   small  1. maximal spacing
 376- 393  (4.)     I(  17)I     1 of  62   0.9967   small  1. maximal spacing
 379- 381  (4.)     R(   2)R    44 of  46   0.0000     matching minimum
 385- 388  (4.)     V(   3)V    57 of  59   0.0000     matching minimum
 396- 398  (4.)     R(   2)R    45 of  46   0.0000     matching minimum
 399- 401  (4.)     N(   2)N    43 of  43   0.0000   large minimal spacing
 406- 409  (4.)     V(   3)V    58 of  59   0.0000     matching minimum


SAPS.  Version of April 11, 1996.
Date run: Wed Feb 26 14:12:41 2020

File: temp.txt

There are no significant charge clusters.


There are no unusual spacings.

SAPS.  Version of April 11, 1996.
Date run: Wed Feb 26 14:12:41 2020

File: temp.txt

Positive charge clusters (cmin =  8/30 or 10/45 or 12/60):  none

Negative charge clusters (cmin =  6/30 or  8/45 or 10/60):  none

Mixed charge clusters (cmin = 11/30 or 14/45 or 18/60):

 1) From  209 to  234:   KLLVPESKKNRNKDWEDADLDIQKYK
                         +0000-0++0+0+-0--0-0-00+0+
    quartile: 2; size: 26, +count:  7, -count:  6, 0count: 13; t-value:  5.57 *


 2) From  332 to  361:   KLRENKELYLEYSLGANRTWHYKGDDIILD
                         +0+-0+-000-000000+0000+0--000-
    quartile: 4; size: 30, +count:  5, -count:  6, 0count: 19; t-value:  3.82


There are no unusual spacings.

SAPS.  Version of April 11, 1996.
Date run: Wed Feb 26 14:12:41 2020

File: temp.txt

There are no significant charge clusters.

# 5) 1) From  287 to  315:  length= 29, score=27.00  *
# 5)    (pocket at  302 to  305:   length=  4, score=-11.00) 
# 5)     287  IYIFMWFWFV FAACM |TSYS| F VVWLWHMVF
# 5)    V:  4(13.8%);  F:  6(20.7%);  M:  3(10.3%);  W:  4(13.8%);
# 5) temp.txt: # of segments (>=15 residues) exceeding M_0.05:  1

There are no unusual spacings.

SAPS.  Version of April 11, 1996.
Date run: Wed Feb 26 14:12:41 2020

File: temp.txt

There are no significant charge clusters.


1. Total number of amino acid multiplets:   1  (Expected range:  10-- 39) low

Location (Quartile) Spacing     Rank       P-value   Interpretation

   0-   2  (1.)     C(   2)C    27 of  27   0.0002   large minimal spacing
  77-  91  (2.)     S(  14)S     1 of  26   0.9993   small  1. maximal spacing
  79-  93  (2.)     C(  14)C     1 of  27   0.9986   small  1. maximal spacing
 172- 179  (4.)     L(   7)L     2 of  29   1.0000   small  2. maximal spacing
 173- 180  (4.)     I(   7)I     2 of  31   1.0000   small  2. maximal spacing
 175- 188  (4.)     S(  13)S     2 of  26   0.9935   small  2. maximal spacing
 179- 186  (4.)     L(   7)L     1 of  29   1.0000   small  1. maximal spacing
 184- 194  (4.)     C(  10)C     2 of  27   1.0000   small  2. maximal spacing
 185- 193  (4.)     I(   8)I     1 of  31   1.0000   small  1. maximal spacing
 188- 194  (4.)     S(   6)S    26 of  26   0.0000   large minimal spacing
 191- 194  (4.)     L(   3)L    29 of  29   0.0000   large minimal spacing


SAPS.  Version of April 11, 1996.
Date run: Wed Feb 26 14:12:41 2020

File: temp.txt

Positive charge clusters (cmin =  8/30 or 11/45 or 13/60):  none

Negative charge clusters (cmin =  6/30 or  8/45 or 10/60):  none

Mixed charge clusters (cmin = 11/30 or 15/45 or 19/60):

 1) From  195 to  219:   ETKPNRDSDWENTKLDITKYKNILD
                         -0+00+-0-0-00+0-00+0+000-
    quartile: 2; size: 25, +count:  5, -count:  6, 0count: 14; t-value:  4.35 *


Location (Quartile) Spacing     Rank       P-value   Interpretation

  11-  52  (1.)     N(  41)N     1 of  19   0.9944   small maximal spacing
 164- 214  (2.)     Y(  50)Y     1 of  14   0.9956   small maximal spacing
 317- 323  (4.)     N(   6)N    19 of  19   0.0022   large minimal spacing


SAPS.  Version of April 11, 1996.
Date run: Wed Feb 26 14:12:41 2020

File: temp.txt

There are no significant charge clusters.


There are no unusual spacings.

SAPS.  Version of April 11, 1996.
Date run: Wed Feb 26 14:12:41 2020

File: temp.txt

There are no significant charge clusters.


Location (Quartile) Spacing     Rank       P-value   Interpretation

  36-  43  (1.)     C(   7)C    12 of  12   0.0015   large minimal spacing
  70-  77  (2.)     C(   7)C    10 of  12   0.0015     matching minimum
 104- 111  (3.)     C(   7)C    11 of  12   0.0015     matching minimum
 134- 168  (4.)     E(  34)E     1 of   6   1.0000   small maximal spacing
 168- 189  (4.)     E(  21)E     6 of   6   0.0039   large minimal spacing


SAPS.  Version of April 11, 1996.
Date run: Wed Feb 26 14:12:41 2020

File: temp.txt

There are no significant charge clusters.


1. Total number of amino acid multiplets:   1  (Expected range:  11-- 40) low

Location (Quartile) Spacing     Rank       P-value   Interpretation

   0-   3  (1.)     M(   3)M    21 of  21   0.0002   large minimal spacing
   0-   4  (1.)     G(   4)G    19 of  19   0.0001   large minimal spacing
   0-   5  (1.)     S(   5)S    20 of  20   0.0000   large minimal spacing
   0- 166  (2.)     -( 166)-     1 of   4   0.0032   large  1. maximal spacing
   0- 174  (2.)     N( 174)N     1 of   5   0.0000   large  1. maximal spacing
 146- 155  (4.)     *(   9)*     2 of  25   1.0000   small  2. maximal spacing
 155- 164  (4.)     *(   9)*     1 of  25   1.0000   small  1. maximal spacing
 156- 165  (4.)     M(   9)M     2 of  21   1.0000   small  2. maximal spacing
 158- 167  (4.)     S(   9)S     2 of  20   1.0000   small  2. maximal spacing
 165- 181  (4.)     M(  16)M     1 of  21   0.9988   small  1. maximal spacing
 167- 185  (4.)     S(  18)S     1 of  20   0.9937   small  1. maximal spacing
 175- 185  (4.)     -(  10)-     2 of   4   0.9961   small  2. maximal spacing
 178- 182  (4.)     N(   4)N     2 of   5   1.0000   small  2. maximal spacing


SAPS.  Version of April 11, 1996.
Date run: Wed Feb 26 14:12:41 2020

File: temp.txt

There are no significant charge clusters.


Not evaluated (sequence length < 100 aa, too short).

SAPS.  Version of April 11, 1996.
Date run: Wed Feb 26 14:12:41 2020

File: temp.txt

There are no significant charge clusters.


Location (Quartile) Spacing     Rank       P-value   Interpretation

   0-  34  (1.)     P(  34)P     2 of  32   0.9826   small  2. maximal spacing
 166- 287  (2.)     P( 121)P     1 of  32   0.0071   large  1. maximal spacing


SAPS.  Version of April 11, 1996.
Date run: Wed Feb 26 14:12:42 2020

File: temp.txt

There are no significant charge clusters.


Location (Quartile) Spacing     Rank       P-value   Interpretation

 112- 135  (3.)     F(  23)F     2 of  18   0.9672   small  2. maximal spacing
 186- 209  (4.)     F(  23)F     1 of  18   0.9995   small  1. maximal spacing


SAPS.  Version of April 11, 1996.
Date run: Wed Feb 26 14:12:42 2020

File: temp.txt

There are no significant charge clusters.
(*00)  23(1,0,1); at  255- 278:   LRIVVQQKGVKGPRQQDQILLDCY


Location (Quartile) Spacing     Rank       P-value   Interpretation

 227- 303  (2.)     H(  76)H     1 of  12   0.9940   small maximal spacing


SAPS.  Version of April 11, 1996.
Date run: Wed Feb 26 14:12:42 2020

File: temp.txt

There are no significant charge clusters.


Location (Quartile) Spacing     Rank       P-value   Interpretation

   0-  26  (1.)     W(  26)W     2 of   4   0.9987   small  2. maximal spacing
  33-  36  (1.)     H(   3)H    35 of  35   0.0037   large minimal spacing
  56- 693  (3.)     W( 637)W     1 of   4   0.0019   large  1. maximal spacing
 432- 435  (3.)     H(   3)H    34 of  35   0.0037     matching minimum
 583- 673  (4.)     C(  90)C     1 of  95   0.0001   large  1. maximal spacing
 673- 693  (4.)     C(  20)C     2 of  95   0.9904   small  2. maximal spacing


SAPS.  Version of April 11, 1996.
Date run: Wed Feb 26 14:12:42 2020

File: temp.txt

There are no significant charge clusters.


There are no unusual spacings.

SAPS.  Version of April 11, 1996.
Date run: Wed Feb 26 14:12:42 2020

File: temp.txt

Positive charge clusters (cmin =  9/30 or 12/45 or 15/60):  none

Negative charge clusters (cmin = 10/30 or 13/45 or 16/60):  none

Mixed charge clusters (cmin = 15/30 or 20/45 or 25/60):

 1) From  370 to  414:   DVTRELVLLNQQRIAEIDIAKKLDETTTELKKTSKALESEKKKTD
                         -00+-0000000+00-0-00++0--000-0++00+00-0-+++0-
    quartile: 3; size: 45, +count: 10, -count: 10, 0count: 25; t-value:  3.81


There are no unusual spacings.

SAPS.  Version of April 11, 1996.
Date run: Wed Feb 26 14:12:42 2020

File: temp.txt

There are no significant charge clusters.


Location (Quartile) Spacing     Rank       P-value   Interpretation

   8- 118  (2.)     T( 110)T     1 of  13   0.0009   large maximal spacing


SAPS.  Version of April 11, 1996.
Date run: Wed Feb 26 14:12:42 2020

File: temp.txt

There are no significant charge clusters.


There are no unusual spacings.

SAPS.  Version of April 11, 1996.
Date run: Wed Feb 26 14:12:42 2020

File: temp.txt

There are no significant charge clusters.


Not evaluated (sequence length < 100 aa, too short).

SAPS.  Version of April 11, 1996.
Date run: Wed Feb 26 14:12:42 2020

File: temp.txt

There are no significant charge clusters.


There are no unusual spacings.

SAPS.  Version of April 11, 1996.
Date run: Wed Feb 26 14:12:42 2020

File: temp.txt

Positive charge clusters (cmin = 10/30 or 14/45 or 17/60):  none

Negative charge clusters (cmin =  9/30 or 12/45 or 15/60):  none

Mixed charge clusters (cmin = 15/30 or 21/45 or 26/60):

 1) From  133 to  154:   KGYIWQFKDKEEKDQKEKKKKE
                         +000000+-+--+-0+-++++-
    quartile: 3; size: 22, +count:  9, -count:  6, 0count:  7; t-value:  5.17 *


  (*)  14(1,0,0); at  140- 154:   KDKEEKDQKEKKKKE

# 3) 1) From  140 to  159:  length= 20, score= 8.00  **
# 3)    (pocket at  155 to  158:   length=  4, score=-4.00) 
# 3)     140  KDKEEKDQKE KKKKE |LPSS| S
# 3)    S:  3(15.0%);  K:  8(40.0%);  E:  4(20.0%);  D:  2(10.0%);
# 3) temp.txt: # of segments (>=20 residues) exceeding M_0.05:  1

Location (Quartile) Spacing     Rank       P-value   Interpretation

   0-  20  (1.)     M(  20)M     2 of   7   0.9949   small  2. maximal spacing
  16-  43  (1.)     Q(  27)Q     1 of  13   0.9937   small maximal spacing
  53- 195  (3.)     M( 142)M     1 of   7   0.0040   large  1. maximal spacing


SAPS.  Version of April 11, 1996.
Date run: Wed Feb 26 14:12:42 2020

File: temp.txt

There are no significant charge clusters.
  (0)  29(1,0,0); at  117- 146:   IVIAVTISIVSVFQYFGAWSNYNAAIDYLC
  (0)  25(0,0,0); at  209- 233:   VLWIQIIFLPYYLLMYIVWWFQWTW

# 4) 1) From  117 to  142:  length= 26, score=26.00  ** 
# 4)     117  IVIAVTISIV SVFQYFGAWS NYNAAI
# 4)    A:  4(15.4%);  S:  3(11.5%);  V:  4(15.4%);  I:  5(19.2%);
# 4) 2) From  209 to  233:  length= 25, score=25.00  ** 
# 4)     209  VLWIQIIFLP YYLLMYIVWW FQWTW
# 4)    L:  4(16.0%);  I:  4(16.0%);  Y:  3(12.0%);  W:  5(20.0%);
# 4) temp.txt: # of segments (>=20 residues) exceeding M_0.05:  2
# 5) 1) From  209 to  229:  length= 21, score=26.00  ** 
# 5)     209  VLWIQIIFLP YYLLMYIVWW F
# 5)    L:  4(19.0%);  I:  4(19.0%);  Y:  3(14.3%);  W:  3(14.3%);
# 5) temp.txt: # of segments (>=15 residues) exceeding M_0.05:  1
# 6) 1) From  209 to  229:  length= 21, score=40.00  *
# 6)    (pocket at  213 to  213:   length=  1, score=-10.00) 
# 6)     209  VLWI |Q| IIFLP YYLLMYIVWW F
# 6)    L:  4(19.0%);  I:  4(19.0%);  Y:  3(14.3%);  W:  3(14.3%);
# 6) temp.txt: # of segments (>=15 residues) exceeding M_0.05:  1

Location (Quartile) Spacing     Rank       P-value   Interpretation

 116- 143  (2.)     *(  27)*     1 of 106   0.0016   large  1. maximal spacing
 208- 234  (3.)     *(  26)*     2 of 106   0.0000   large  2. maximal spacing


SAPS.  Version of April 11, 1996.
Date run: Wed Feb 26 14:12:42 2020

File: temp.txt

There are no significant charge clusters.


There are no unusual spacings.

SAPS.  Version of April 11, 1996.
Date run: Wed Feb 26 14:12:42 2020

File: temp.txt

There are no significant charge clusters.


There are no unusual spacings.

SAPS.  Version of April 11, 1996.
Date run: Wed Feb 26 14:12:42 2020

File: temp.txt

There are no significant charge clusters.


Location (Quartile) Spacing     Rank       P-value   Interpretation

 143- 152  (1.)     F(   9)F    19 of  19   0.0037   large minimal spacing


SAPS.  Version of April 11, 1996.
Date run: Wed Feb 26 14:12:42 2020

File: temp.txt

There are no significant charge clusters.
 (+0)   9(0,0,0); at   72-  80:   SKSRVRPKP
 (*0)  15(0,1,0); at   65-  80:   SKLRVEVSKSRVRPKP


Not evaluated (sequence length < 100 aa, too short).

SAPS.  Version of April 11, 1996.
Date run: Wed Feb 26 14:12:42 2020

File: temp.txt

There are no significant charge clusters.


Location (Quartile) Spacing     Rank       P-value   Interpretation

   0-   2  (1.)     T(   2)T    16 of  16   0.0048   large minimal spacing
   0-   6  (1.)     +(   6)+    14 of  14   0.0000   large minimal spacing
   0-   6  (1.)     K(   6)K    14 of  14   0.0000   large minimal spacing
   0-  12  (1.)     Q(  12)Q     7 of   7   0.0001   large minimal spacing
   0-  13  (1.)     N(  13)N     7 of   7   0.0000   large minimal spacing
  70-  79  (3.)     *(   9)*     2 of  15   0.9972   small  2. maximal spacing
  70-  79  (3.)     +(   9)+     2 of  14   0.9980   small  2. maximal spacing
  70-  79  (3.)     K(   9)K     2 of  14   0.9980   small  2. maximal spacing
  77-  93  (4.)     N(  16)N     1 of   7   1.0000   small maximal spacing
  78-  87  (4.)     L(   9)L     2 of  14   0.9980   small  2. maximal spacing
  80-  90  (4.)     I(  10)I     1 of  20   0.9944   small maximal spacing
  83-  99  (4.)     S(  16)S     1 of   8   1.0000   small maximal spacing
  84- 100  (4.)     H(  16)H     1 of   8   1.0000   small maximal spacing
  86-  95  (4.)     *(   9)*     1 of  15   1.0000   small  1. maximal spacing
  86-  95  (4.)     +(   9)+     1 of  14   1.0000   small  1. maximal spacing
  86-  95  (4.)     K(   9)K     1 of  14   1.0000   small  1. maximal spacing
  88- 108  (4.)     A(  20)A     1 of   7   0.9985   small maximal spacing
  92- 108  (4.)     Q(  16)Q     1 of   7   1.0000   small maximal spacing
  94- 107  (4.)     L(  13)L     1 of  14   0.9952   small  1. maximal spacing
 102- 104  (4.)     *(   2)*    15 of  15   0.0100   large minimal spacing
 102- 108  (4.)     +(   6)+    13 of  14   0.0000     matching minimum
 102- 108  (4.)     K(   6)K    13 of  14   0.0000     matching minimum
 106- 108  (1.)     T(   2)T    15 of  16   0.0048     matching minimum


SAPS.  Version of April 11, 1996.
Date run: Wed Feb 26 14:12:42 2020

File: temp.txt

There are no significant charge clusters.


There are no unusual spacings.

SAPS.  Version of April 11, 1996.
Date run: Wed Feb 26 14:12:42 2020

File: temp.txt

There are no significant charge clusters.


Location (Quartile) Spacing     Rank       P-value   Interpretation

 133- 177  (4.)     M(  44)M     1 of   5   0.9954   small maximal spacing


SAPS.  Version of April 11, 1996.
Date run: Wed Feb 26 14:12:42 2020

File: temp.txt

There are no significant charge clusters.


Location (Quartile) Spacing     Rank       P-value   Interpretation

  25-  27  (1.)     D(   2)D    45 of  45   0.0003   large minimal spacing
  27-  29  (1.)     D(   2)D    34 of  45   0.0003     matching minimum
  68-  70  (1.)     D(   2)D    35 of  45   0.0003     matching minimum
 140- 142  (2.)     D(   2)D    36 of  45   0.0003     matching minimum
 142- 144  (2.)     D(   2)D    37 of  45   0.0003     matching minimum
 168- 170  (2.)     D(   2)D    38 of  45   0.0003     matching minimum
 173- 175  (2.)     D(   2)D    39 of  45   0.0003     matching minimum
 320- 322  (3.)     D(   2)D    40 of  45   0.0003     matching minimum
 322- 324  (3.)     D(   2)D    41 of  45   0.0003     matching minimum
 388- 390  (3.)     D(   2)D    42 of  45   0.0003     matching minimum
 390- 392  (3.)     D(   2)D    43 of  45   0.0003     matching minimum
 498- 500  (4.)     D(   2)D    44 of  45   0.0003     matching minimum


SAPS.  Version of April 11, 1996.
Date run: Wed Feb 26 14:12:43 2020

File: temp.txt

There are no significant charge clusters.
  (0)  89(2,0,0); at  118- 208:   see sequence file: temp.txt


Location (Quartile) Spacing     Rank       P-value   Interpretation

  28-  35  (1.)     A(   7)A    13 of  13   0.0064   large minimal spacing
 117- 168  (3.)     *(  51)*     1 of  38   0.0072   large  1. maximal spacing
 168- 205  (3.)     *(  37)*     2 of  38   0.0013   large  2. maximal spacing


SAPS.  Version of April 11, 1996.
Date run: Wed Feb 26 14:12:43 2020

File: temp.txt

There are no significant charge clusters.


Location (Quartile) Spacing     Rank       P-value   Interpretation

  77-  79  (1.)     V(   2)V    27 of  27   0.0095   large minimal spacing
  79-  81  (1.)     V(   2)V    25 of  27   0.0095     matching minimum
 111- 118  (2.)     Y(   7)Y    15 of  15   0.0046   large minimal spacing
 290- 330  (4.)     P(  40)P     1 of  14   0.9977   small maximal spacing
 291- 293  (4.)     V(   2)V    26 of  27   0.0095     matching minimum


SAPS.  Version of April 11, 1996.
Date run: Wed Feb 26 14:12:43 2020

File: temp.txt

There are no significant charge clusters.


Location (Quartile) Spacing     Rank       P-value   Interpretation

   0- 159  (2.)     C( 159)C     1 of   5   0.0002   large  1. maximal spacing
  22-  24  (1.)     F(   2)F    48 of  48   0.0000   large minimal spacing
  34-  36  (1.)     F(   2)F    37 of  48   0.0000     matching minimum
  46-  48  (2.)     F(   2)F    38 of  48   0.0000     matching minimum
  58-  60  (2.)     F(   2)F    39 of  48   0.0000     matching minimum
  70-  72  (2.)     F(   2)F    40 of  48   0.0000     matching minimum
  82-  84  (2.)     F(   2)F    41 of  48   0.0000     matching minimum
  94-  96  (3.)     F(   2)F    42 of  48   0.0000     matching minimum
 106- 108  (3.)     F(   2)F    43 of  48   0.0000     matching minimum
 118- 120  (3.)     F(   2)F    44 of  48   0.0000     matching minimum
 130- 132  (4.)     F(   2)F    45 of  48   0.0000     matching minimum
 142- 144  (4.)     F(   2)F    46 of  48   0.0000     matching minimum
 145- 157  (4.)     M(  12)M     2 of  15   0.9999   small  2. maximal spacing
 146- 158  (4.)     N(  12)N     2 of  16   0.9999   small  2. maximal spacing
 147- 149  (4.)     +(   2)+    26 of  26   0.0001   large minimal spacing
 147- 149  (4.)     R(   2)R    26 of  26   0.0001   large minimal spacing
 154- 156  (4.)     F(   2)F    47 of  48   0.0000     matching minimum
 157- 175  (4.)     M(  18)M     1 of  15   0.9998   small  1. maximal spacing
 158- 170  (4.)     N(  12)N     1 of  16   1.0000   small  1. maximal spacing
 161- 171  (4.)     C(  10)C     2 of   5   0.9986   small  2. maximal spacing


SAPS.  Version of April 11, 1996.
Date run: Wed Feb 26 14:12:43 2020

File: temp.txt

There are no significant charge clusters.
(*00)  26(0,3,0); at  461- 489:   GYRLALKPFDASRMQELNHKWYRLLSETS

# 5) 1) From 1751 to 1766:  length= 16, score=24.00  ** 
# 5)    1751  LLMLLLLGLA CLVPLC
# 5)    L:  9(56.2%);  C:  2(12.5%);
# 5) temp.txt: # of segments (>=15 residues) exceeding M_0.05:  1
# 6) 1) From 1751 to 1765:  length= 15, score=49.00  * 
# 6)    1751  LLMLLLLGLA CLVPL
# 6)    L:  9(60.0%);
# 6) temp.txt: # of segments (>=15 residues) exceeding M_0.05:  1

Location (Quartile) Spacing     Rank       P-value   Interpretation

1054-1386  (3.)     F( 332)F     1 of  43   0.0070   large maximal spacing


SAPS.  Version of April 11, 1996.
Date run: Wed Feb 26 14:12:43 2020

File: temp.txt

There are no significant charge clusters.


Location (Quartile) Spacing     Rank       P-value   Interpretation

  70- 194  (3.)     G( 124)G     1 of  10   0.0060   large  1. maximal spacing
 203- 224  (4.)     G(  21)G     2 of  10   0.9977   small  2. maximal spacing


SAPS.  Version of April 11, 1996.
Date run: Wed Feb 26 14:12:43 2020

File: temp.txt

Positive charge clusters (cmin = 10/30 or 13/45 or 16/60):  none

Negative charge clusters (cmin =  9/30 or 12/45 or 14/60):

 1)*From   57 to   77:   ESVDGKENHDQEVDDIDDNDD
                         -00-0+-00-0-0--0--0--
    quartile: 1; size: 21, +count:  1, -count: 11, 0count:  9; t-value:  6.46 *


Mixed charge clusters (cmin = 14/30 or 19/45 or 24/60):

 1)*From    4 to   77:   see sequence above
                         see sequence above
    quartile: 1; size: 74, +count: 14, -count: 18, 0count: 42; t-value:  5.63 *


(+00)  22(0,0,1); at  637- 658:   SIRCQRGIKIPKVLKAYHNKMF
(*00)  22(0,0,1); at  637- 658:   SIRCQRGIKIPKVLKAYHNKMF

# 2) 1) From   60 to   79:  length= 20, score= 9.00  * 
# 2)      60  DGKENHDQEV DDIDDNDDSI
# 2)    E:  2(10.0%);  D:  8(40.0%);  I:  2(10.0%);  N:  2(10.0%);
# 2) temp.txt: # of segments (>=20 residues) exceeding M_0.05:  1
# 5) 1) From  253 to  283:  length= 31, score=30.00  *
# 5)    (pocket at  271 to  271:   length=  1, score=-8.00) 
# 5)     253  WWLWMFITGF FLACSIGV |K| F VGLFVILLCG I
# 5)    L:  5(16.1%);  G:  4(12.9%);  I:  4(12.9%);  F:  5(16.1%);
# 5) 2) From  311 to  328:  length= 18, score=28.00  * 
# 5)     311  VIGLILVPAV FYIIFFGI
# 5)    L:  2(11.1%);  G:  2(11.1%);  V:  3(16.7%);  I:  5(27.8%);
# 5)    F:  3(16.7%);
# 5) 3) From  610 to  633:  length= 24, score=34.00  ** 
# 5)     610  IYLLGNPVIF WLCLVVMVIF LMMF
# 5)    L:  5(20.8%);  V:  4(16.7%);  I:  3(12.5%);  F:  3(12.5%);
# 5)    M:  3(12.5%);
# 5) temp.txt: # of segments (>=15 residues) exceeding M_0.05:  3
# 6) 1) From  174 to  210:  length= 37, score=69.00  * 
# 6)     174  VACALMGAAV VPLSFQIVWL LTHSLVACIL ASSLILF
# 6)    L:  8(21.6%);  A:  6(16.2%);  S:  4(10.8%);  V:  5(13.5%);
# 6) 2) From  255 to  328:  length= 74, score=96.00  **
# 6)    (pocket at  288 to  310:   length= 23, score=-48.00) 
# 6)     255  LWMFITGFFL ACSIGVKFVG LFVILLCGIS TII |DLWSLFG DLSLTFTDIV 
# 6)     305  KQFIAR| VIGL ILVPAVFYII FFGI
# 6)    L: 11(14.9%);  I: 13(17.6%);  F: 11(14.9%);
# 6) 3) From  617 to  638:  length= 22, score=69.00  * 
# 6)     617  VIFWLCLVVM VIFLMMFTVY SI
# 6)    L:  3(13.6%);  V:  5(22.7%);  I:  3(13.6%);  F:  3(13.6%);
# 6)    M:  3(13.6%);
# 6) temp.txt: # of segments (>=15 residues) exceeding M_0.05:  3

Location (Quartile) Spacing     Rank       P-value   Interpretation

 114- 393  (2.)     E( 279)E     1 of  25   0.0004   large  1. maximal spacing
 224- 288  (2.)     -(  64)-     2 of  66   0.0086   large  2. maximal spacing
 586- 715  (4.)     E( 129)E     2 of  25   0.0137   large  2. maximal spacing
 607- 703  (4.)     -(  96)-     1 of  66   0.0076   large  1. maximal spacing


SAPS.  Version of April 11, 1996.
Date run: Wed Feb 26 14:12:43 2020

File: temp.txt

There are no significant charge clusters.


Location (Quartile) Spacing     Rank       P-value   Interpretation

  31-  98  (2.)     K(  67)K     1 of  22   0.0019   large  1. maximal spacing
 145- 178  (4.)     K(  33)K     2 of  22   0.0240   large  2. maximal spacing


SAPS.  Version of April 11, 1996.
Date run: Wed Feb 26 14:12:43 2020

File: temp.txt

There are no significant charge clusters.


There are no unusual spacings.

SAPS.  Version of April 11, 1996.
Date run: Wed Feb 26 14:12:43 2020

File: temp.txt

There are no significant charge clusters.


Not evaluated (sequence length < 100 aa, too short).

SAPS.  Version of April 11, 1996.
Date run: Wed Feb 26 14:12:43 2020

File: temp.txt

There are no significant charge clusters.


There are no unusual spacings.

SAPS.  Version of April 11, 1996.
Date run: Wed Feb 26 14:12:43 2020

File: temp.txt

There are no significant charge clusters.

# 5) 1) From  224 to  248:  length= 25, score=41.00  * 
# 5)     224  LVLLSCLVLL FICLVLLLIC LLFLI
# 5)    L: 13(52.0%);  V:  3(12.0%);  I:  3(12.0%);  C:  3(12.0%);
# 5) temp.txt: # of segments (>=15 residues) exceeding M_0.05:  1
# 6) 1) From  224 to  248:  length= 25, score=100.00  * 
# 6)     224  LVLLSCLVLL FICLVLLLIC LLFLI
# 6)    L: 13(52.0%);  V:  3(12.0%);  I:  3(12.0%);  C:  3(12.0%);
# 6) temp.txt: # of segments (>=15 residues) exceeding M_0.05:  1

There are no unusual spacings.

SAPS.  Version of April 11, 1996.
Date run: Wed Feb 26 14:12:43 2020

File: temp.txt

There are no significant charge clusters.


There are no unusual spacings.

SAPS.  Version of April 11, 1996.
Date run: Wed Feb 26 14:12:43 2020

File: temp.txt

There are no significant charge clusters.


Location (Quartile) Spacing     Rank       P-value   Interpretation

   4-  11  (1.)     F(   7)F     2 of   4   0.9969   small  2. maximal spacing
  11- 140  (3.)     F( 129)F     1 of   4   0.0011   large  1. maximal spacing
  99- 103  (3.)     L(   4)L    12 of  12   0.0095   large minimal spacing


SAPS.  Version of April 11, 1996.
Date run: Wed Feb 26 14:12:43 2020

File: temp.txt

There are no significant charge clusters.

1. Long charge multiplets (>= 5; Letter/Length/Position):
    -/5/140


There are no unusual spacings.

SAPS.  Version of April 11, 1996.
Date run: Wed Feb 26 14:12:43 2020

File: temp.txt

There are no significant charge clusters.
(*00)  17(0,0,0); at  326- 342:   SQKWQEFGRLAESMRTL


Location (Quartile) Spacing     Rank       P-value   Interpretation

  22-  24  (1.)     T(   2)T    31 of  31   0.0036   large minimal spacing
 104- 106  (2.)     T(   2)T    28 of  31   0.0036     matching minimum
 137- 139  (2.)     T(   2)T    29 of  31   0.0036     matching minimum
 214- 216  (3.)     T(   2)T    30 of  31   0.0036     matching minimum
 288- 310  (4.)     R(  22)R     2 of  33   0.9902   small  2. maximal spacing
 310- 334  (4.)     R(  24)R     1 of  33   0.9977   small  1. maximal spacing


SAPS.  Version of April 11, 1996.
Date run: Wed Feb 26 14:12:43 2020

File: temp.txt

There are no significant charge clusters.


There are no unusual spacings.

SAPS.  Version of April 11, 1996.
Date run: Wed Feb 26 14:12:43 2020

File: temp.txt

There are no significant charge clusters.


Location (Quartile) Spacing     Rank       P-value   Interpretation

   0- 145  (2.)     C( 145)C     1 of   5   0.0041   large  1. maximal spacing
  56-  58  (2.)     *(   2)*    21 of  21   0.0043   large minimal spacing
  85-  88  (2.)     M(   3)M    20 of  20   0.0004   large minimal spacing
 107- 111  (3.)     Y(   4)Y    18 of  18   0.0001   large minimal spacing
 145- 165  (4.)     C(  20)C     2 of   5   0.9793   small  2. maximal spacing


SAPS.  Version of April 11, 1996.
Date run: Wed Feb 26 14:12:43 2020

File: temp.txt

Positive charge clusters (cmin = 10/30 or 13/45 or 16/60):  none

Negative charge clusters (cmin = 10/30 or 13/45 or 16/60):  none

Mixed charge clusters (cmin = 15/30 or 21/45 or 26/60):

 1) From  420 to  448:   KGKFERDPDDPSAAALKEPWEEKVSRIRE
                         +0+0-+-0--000000+-00--+00+0+-
    quartile: 3; size: 29, +count:  7, -count:  8, 0count: 14; t-value:  3.77


Location (Quartile) Spacing     Rank       P-value   Interpretation

 272- 311  (2.)     E(  39)E     1 of  47   0.9953   small  1. maximal spacing
 547- 584  (4.)     E(  37)E     2 of  47   0.9753   small  2. maximal spacing


SAPS.  Version of April 11, 1996.
Date run: Wed Feb 26 14:12:43 2020

File: temp.txt

There are no significant charge clusters.

# 4) 1) From  188 to  214:  length= 27, score=27.00  * 
# 4)     188  GSSLYPSGIS GSTGATYSSV ASSQNVQ
# 4)    G:  4(14.8%);  S:  9(33.3%);
# 4) temp.txt: # of segments (>=20 residues) exceeding M_0.05:  1

Location (Quartile) Spacing     Rank       P-value   Interpretation

  64- 335  (2.)     M( 271)M     1 of  10   0.0020   large  1. maximal spacing
 404- 448  (4.)     M(  44)M     2 of  10   0.9966   small  2. maximal spacing


SAPS.  Version of April 11, 1996.
Date run: Wed Feb 26 14:12:43 2020

File: temp.txt

There are no significant charge clusters.


Location (Quartile) Spacing     Rank       P-value   Interpretation

 124- 126  (2.)     A(   2)A    27 of  27   0.0039   large minimal spacing


SAPS.  Version of April 11, 1996.
Date run: Wed Feb 26 14:12:43 2020

File: temp.txt

There are no significant charge clusters.


Location (Quartile) Spacing     Rank       P-value   Interpretation

 142- 174  (3.)     L(  32)L     1 of  18   0.9935   small  1. maximal spacing
 255- 284  (4.)     L(  29)L     2 of  18   0.9548   small  2. maximal spacing


SAPS.  Version of April 11, 1996.
Date run: Wed Feb 26 14:12:43 2020

File: temp.txt

There are no significant charge clusters.


Not evaluated (sequence length < 100 aa, too short).

SAPS.  Version of April 11, 1996.
Date run: Wed Feb 26 14:12:43 2020

File: temp.txt

There are no significant charge clusters.
(*00)  31(1,3,0); at  296- 330:   CCETYKFCERVQTDSFVFNELGDPNDLVKIGNKPP


Location (Quartile) Spacing     Rank       P-value   Interpretation

   0-  45  (1.)     Y(  45)Y     1 of  15   0.9975   small maximal spacing
 110- 112  (2.)     -(   2)-    37 of  37   0.0005   large minimal spacing
 188- 190  (2.)     -(   2)-    34 of  37   0.0005     matching minimum
 244- 252  (3.)     Y(   8)Y    15 of  15   0.0054   large minimal spacing
 313- 363  (4.)     F(  50)F     1 of  13   0.9971   small maximal spacing
 362- 364  (4.)     -(   2)-    35 of  37   0.0005     matching minimum
 384- 386  (1.)     -(   2)-    36 of  37   0.0005     matching minimum


SAPS.  Version of April 11, 1996.
Date run: Wed Feb 26 14:12:43 2020

File: temp.txt

There are no significant charge clusters.


Location (Quartile) Spacing     Rank       P-value   Interpretation

  88- 115  (4.)     Y(  27)Y     1 of   7   0.9933   small maximal spacing


SAPS.  Version of April 11, 1996.
Date run: Wed Feb 26 14:12:43 2020

File: temp.txt

There are no significant charge clusters.


Location (Quartile) Spacing     Rank       P-value   Interpretation

   0-   5  (1.)     -(   5)-    16 of  16   0.0004   large minimal spacing
  64-  69  (2.)     -(   5)-    15 of  16   0.0004     matching minimum


SAPS.  Version of April 11, 1996.
Date run: Wed Feb 26 14:12:43 2020

File: temp.txt

There are no significant charge clusters.


Location (Quartile) Spacing     Rank       P-value   Interpretation

   0- 172  (1.)     R( 172)R     1 of  14   0.0049   large maximal spacing
  19-  21  (1.)     K(   2)K    31 of  31   0.0049   large minimal spacing
 102- 104  (2.)     K(   2)K    29 of  31   0.0049     matching minimum
 176- 178  (2.)     K(   2)K    30 of  31   0.0049     matching minimum


SAPS.  Version of April 11, 1996.
Date run: Wed Feb 26 14:12:43 2020

File: temp.txt

There are no significant charge clusters.


Location (Quartile) Spacing     Rank       P-value   Interpretation

  10-  13  (1.)     C(   3)C    23 of  23   0.0047   large minimal spacing
  38-  41  (1.)     C(   3)C    13 of  23   0.0047     matching minimum
  41-  44  (1.)     C(   3)C    14 of  23   0.0047     matching minimum
  66-  69  (1.)     C(   3)C    15 of  23   0.0047     matching minimum
  98- 101  (2.)     C(   3)C    16 of  23   0.0047     matching minimum
 126- 129  (2.)     C(   3)C    17 of  23   0.0047     matching minimum
 154- 157  (2.)     C(   3)C    18 of  23   0.0047     matching minimum
 182- 185  (3.)     C(   3)C    19 of  23   0.0047     matching minimum
 210- 213  (3.)     C(   3)C    20 of  23   0.0047     matching minimum
 238- 241  (4.)     C(   3)C    21 of  23   0.0047     matching minimum
 266- 269  (4.)     C(   3)C    22 of  23   0.0047     matching minimum


SAPS.  Version of April 11, 1996.
Date run: Wed Feb 26 14:12:43 2020

File: temp.txt

There are no significant charge clusters.

# 4) 1) From  124 to  148:  length= 25, score=25.00  * 
# 4)     124  PVCPSCGTVY GVTIGNMPAG TMNVH
# 4)    G:  4(16.0%);  V:  4(16.0%);  T:  3(12.0%);  P:  3(12.0%);
# 4) temp.txt: # of segments (>=20 residues) exceeding M_0.05:  1

There are no unusual spacings.

SAPS.  Version of April 11, 1996.
Date run: Wed Feb 26 14:12:43 2020

File: temp.txt

There are no significant charge clusters.
  (0)  41(1,0,0); at  240- 281:   FAILTSMNHSITTVGTFSWWSAFLANGTVIYFRHFVVPNSQL

# 4) 1) From  240 to  281:  length= 42, score=33.00  * 
# 4)     240  FAILTSMNHS ITTVGTFSWW SAFLANGTVI YFRHFVVPNS QL
# 4)    S:  5(11.9%);  T:  5(11.9%);  F:  5(11.9%);
# 4) temp.txt: # of segments (>=20 residues) exceeding M_0.05:  1

Location (Quartile) Spacing     Rank       P-value   Interpretation

 239- 272  (4.)     *(  33)*     1 of  71   0.0062   large maximal spacing


SAPS.  Version of April 11, 1996.
Date run: Wed Feb 26 14:12:43 2020

File: temp.txt

There are no significant charge clusters.


There are no unusual spacings.

SAPS.  Version of April 11, 1996.
Date run: Wed Feb 26 14:12:43 2020

File: temp.txt

There are no significant charge clusters.


Not evaluated (sequence length < 100 aa, too short).

SAPS.  Version of April 11, 1996.
Date run: Wed Feb 26 14:12:43 2020

File: temp.txt

There are no significant charge clusters.


Location (Quartile) Spacing     Rank       P-value   Interpretation

 208- 322  (3.)     T( 114)T     1 of  28   0.0021   large maximal spacing


SAPS.  Version of April 11, 1996.
Date run: Wed Feb 26 14:12:43 2020

File: temp.txt

There are no significant charge clusters.


Location (Quartile) Spacing     Rank       P-value   Interpretation

 280- 283  (3.)     I(   3)I    29 of  29   0.0011   large minimal spacing


SAPS.  Version of April 11, 1996.
Date run: Wed Feb 26 14:12:43 2020

File: temp.txt

There are no significant charge clusters.


Location (Quartile) Spacing     Rank       P-value   Interpretation

   0-  62  (1.)     E(  62)E     1 of  11   0.0079   large maximal spacing


SAPS.  Version of April 11, 1996.
Date run: Wed Feb 26 14:12:43 2020

File: temp.txt

There are no significant charge clusters.


Not evaluated (sequence length < 100 aa, too short).

SAPS.  Version of April 11, 1996.
Date run: Wed Feb 26 14:12:43 2020

File: temp.txt

Positive charge clusters (cmin = 11/30 or 15/45 or 18/60):  none

Negative charge clusters (cmin = 11/30 or 15/45 or 19/60):

 1) From  123 to  149:   EPVDDEYIDDSPDEEVYEPKSGFIDDD
                         -00---00--00---00-0+0000---
    quartile: 1; size: 27, +count:  1, -count: 13, 0count: 13; t-value:  4.45 *


Mixed charge clusters (cmin = 18/30 or 24/45 or 30/60):  none


Location (Quartile) Spacing     Rank       P-value   Interpretation

   0-   2  (1.)     S(   2)S    35 of  35   0.0055   large minimal spacing
  32-  34  (1.)     S(   2)S    32 of  35   0.0055     matching minimum
  45-  80  (1.)     I(  35)I     2 of  26   0.9921   small  2. maximal spacing
 110- 112  (1.)     S(   2)S    33 of  35   0.0055     matching minimum
 192- 229  (2.)     I(  37)I     1 of  26   0.9994   small  1. maximal spacing
 246- 248  (3.)     S(   2)S    34 of  35   0.0055     matching minimum


SAPS.  Version of April 11, 1996.
Date run: Wed Feb 26 14:12:43 2020

File: temp.txt

There are no significant charge clusters.


Location (Quartile) Spacing     Rank       P-value   Interpretation

   0-   3  (1.)     +(   3)+    13 of  13   0.0049   large minimal spacing
  56-  59  (3.)     +(   3)+    11 of  13   0.0049     matching minimum
 107- 110  (4.)     +(   3)+    12 of  13   0.0049     matching minimum


SAPS.  Version of April 11, 1996.
Date run: Wed Feb 26 14:12:43 2020

File: temp.txt

There are no significant charge clusters.

# 5) 1) From   37 to   68:  length= 32, score=32.00  *
# 5)    (pocket at   48 to   48:   length=  1, score=-8.00) 
# 5)      37  AALVVFLIFW F |E| GGIVASIT FFLAIFGLFY YV
# 5)    L:  4(12.5%);  A:  4(12.5%);  V:  4(12.5%);  I:  4(12.5%);
# 5)    F:  7(21.9%);
```
