## Supplemental File 3 for "ProminTools: Shedding light on proteins of unknown function in biomineralization with user friendly tools illustrated using mollusc shell matrix protein sequences": logstout.txt (part 5 of 18)

```
# 5) temp.txt: # of segments (>=15 residues) exceeding M_0.05:  1
# 6) 1) From    8 to   68:  length= 61, score=107.00  ** 
# 6)       8  FVGSGFGTIK LVSTIVLALL IQFWKLCTTA ALVVFLIFWF EGGIVASITF 
# 6)      58  FLAIFGLFYY V
# 6)    L:  9(14.8%);  V:  7(11.5%);  I:  7(11.5%);  F: 10(16.4%);
# 6) temp.txt: # of segments (>=15 residues) exceeding M_0.05:  1

There are no unusual spacings.

SAPS.  Version of April 11, 1996.
Date run: Wed Feb 26 14:12:43 2020

File: temp.txt

Positive charge clusters (cmin = 11/30 or 15/45 or 18/60):  none

Negative charge clusters (cmin = 13/30 or 17/45 or 21/60):

 1) From  215 to  241:   DDEGDDNDEDSQDSYMPDDLISLLDPD
                         ---0--0---00-0000--00000-0-
    quartile: 1; size: 27, +count:  0, -count: 13, 0count: 14; t-value:  5.35 *


 2) From 1503 to 1575:   see sequence above
                         see sequence above
    quartile: 3; size: 73, +count:  2, -count: 28, 0count: 43; t-value:  5.64 *


 3) From 1610 to 1645:   EDSAESSNQEDDYESDADGSEEHDTDEFVYLDEQLE
                         --00-0000---0-0-0-00--0-0--0000--00-
    quartile: 3; size: 36, +count:  0, -count: 17, 0count: 19; t-value:  6.02 *


 4) From 1925 to 1954:   DHEENETEDHDDDAITNSVAMDTDSMDGDE
                         -0--0-0--0---00000000-0-00-0--
    quartile: 3; size: 30, +count:  0, -count: 14, 0count: 16; t-value:  5.40 *


Mixed charge clusters (cmin = 19/30 or 25/45 or 31/60):

 1) From  270 to  298:   RSRLERDRDVDRDRERDSIFRIRDRRRLE
                         +0+0-+-+-0-+-+-+-000+0+-+++0-
    quartile: 1; size: 29, +count: 12, -count:  9, 0count:  8; t-value:  6.04 *


  (*)  12(1,0,0); at  274- 286:   ERDRDVDRDRERD
(+00)  13(0,0,0); at 1238-1250:   QKQFRHSRSTRVT
 (-0)  18(1,0,0); at 1558-1576:   AESDMDLDLLAESESDSDS
 (*0)  18(1,0,0); at 1558-1576:   AESDMDLDLLAESESDSDS

# 2) 1) From  215 to  234:  length= 20, score=13.00  *
# 2)    (pocket at  228 to  231:   length=  4, score=-4.00) 
# 2)     215  DDEGDDNDED SQD |SYMP| DDL
# 2)    S:  2(10.0%);  E:  2(10.0%);  D:  9(45.0%);
# 2) 2) From 1619 to 1638:  length= 20, score=13.00  * 
# 2)    1619  EDDYESDADG SEEHDTDEFV
# 2)    S:  2(10.0%);  E:  5(25.0%);  D:  6(30.0%);
# 2) temp.txt: # of segments (>=20 residues) exceeding M_0.05:  2
# 3) 1) From  274 to  296:  length= 23, score=13.00  ** 
# 3)     274  ERDRDVDRDR ERDSIFRIRD RRR
# 3)    D:  6(26.1%);  R: 10(43.5%);
# 3) temp.txt: # of segments (>=20 residues) exceeding M_0.05:  1
# 4) 1) From 2047 to 2084:  length= 38, score=38.00  * 
# 4)    2047  LFSAGCVSST QTPSSILATV PTSSATSATS TPSHSATS
# 4)    A:  5(13.2%);  S: 12(31.6%);  T:  8(21.1%);
# 4) temp.txt: # of segments (>=20 residues) exceeding M_0.05:  1

1. Total number of amino acid multiplets: 205  (Expected range: 122--197) high
3. Long amino acid multiplets (>= 5; Letter/Length/Position):
    T/5/1686  L/5/2363

1. Long charge multiplets (>= 5; Letter/Length/Position):
    -/5/2421


Location (Quartile) Spacing     Rank       P-value   Interpretation

 102- 175  (1.)     -(  73)-     1 of 362   0.0098   large  1. maximal spacing
1404-1977  (3.)     C( 573)C     1 of  52   0.0003   large  1. maximal spacing
1405-1719  (3.)     K( 314)K     1 of 125   0.0000   large  1. maximal spacing
1719-1890  (3.)     K( 171)K     2 of 125   0.0003   large  2. maximal spacing
2033-2085  (4.)     -(  52)-     2 of 362   0.0168   large  2. maximal spacing
2133-2467  (4.)     C( 334)C     2 of  52   0.0007   large  2. maximal spacing


SAPS.  Version of April 11, 1996.
Date run: Wed Feb 26 14:12:43 2020

File: temp.txt

There are no significant charge clusters.


Location (Quartile) Spacing     Rank       P-value   Interpretation

   0-   2  (1.)     H(   2)H    24 of  24   0.0006   large minimal spacing
   0-   7  (1.)     G(   7)G    17 of  17   0.0000   large minimal spacing
  14-  21  (1.)     C(   7)C    20 of  20   0.0000   large minimal spacing
  21-  28  (1.)     C(   7)C     6 of  20   0.0000     matching minimum
  31-  49  (1.)     -(  18)-     2 of   8   0.9940   small  2. maximal spacing
  31-  52  (1.)     E(  21)E     2 of   7   0.9824   small  2. maximal spacing
  42-  56  (2.)     C(  14)C     2 of  20   0.9898   small  2. maximal spacing
  56-  63  (2.)     C(   7)C     7 of  20   0.0000     matching minimum
  59- 174  (3.)     -( 115)-     1 of   8   0.0030   large  1. maximal spacing
  59- 174  (3.)     E( 115)E     1 of   7   0.0083   large  1. maximal spacing
  63-  70  (2.)     C(   7)C     8 of  20   0.0000     matching minimum
  70-  77  (2.)     C(   7)C     9 of  20   0.0000     matching minimum
  74-  81  (2.)     G(   7)G     5 of  17   0.0000     matching minimum
  77-  84  (2.)     C(   7)C    10 of  20   0.0000     matching minimum
  81-  88  (2.)     G(   7)G     6 of  17   0.0000     matching minimum
  84-  91  (3.)     C(   7)C    11 of  20   0.0000     matching minimum
  88-  95  (3.)     G(   7)G     7 of  17   0.0000     matching minimum
  91-  98  (3.)     C(   7)C    12 of  20   0.0000     matching minimum
  95- 102  (3.)     G(   7)G     8 of  17   0.0000     matching minimum
  98- 105  (3.)     C(   7)C    13 of  20   0.0000     matching minimum
 102- 109  (3.)     G(   7)G     9 of  17   0.0000     matching minimum
 105- 112  (3.)     C(   7)C    14 of  20   0.0000     matching minimum
 109- 116  (3.)     G(   7)G    10 of  17   0.0000     matching minimum
 112- 126  (3.)     C(  14)C     1 of  20   0.9999   small  1. maximal spacing
 116- 123  (3.)     G(   7)G    11 of  17   0.0000     matching minimum
 122- 136  (3.)     H(  14)H     1 of  24   0.9975   small maximal spacing
 123- 130  (3.)     G(   7)G    12 of  17   0.0000     matching minimum
 126- 133  (3.)     C(   7)C    15 of  20   0.0000     matching minimum
 130- 137  (4.)     G(   7)G    13 of  17   0.0000     matching minimum
 133- 140  (4.)     C(   7)C    16 of  20   0.0000     matching minimum
 137- 144  (4.)     G(   7)G    14 of  17   0.0000     matching minimum
 140- 147  (4.)     C(   7)C    17 of  20   0.0000     matching minimum
 144- 151  (4.)     G(   7)G    15 of  17   0.0000     matching minimum
 147- 154  (4.)     C(   7)C    18 of  20   0.0000     matching minimum
 151- 158  (4.)     G(   7)G    16 of  17   0.0000     matching minimum
 154- 161  (4.)     C(   7)C    19 of  20   0.0000     matching minimum


SAPS.  Version of April 11, 1996.
Date run: Wed Feb 26 14:12:43 2020

File: temp.txt

There are no significant charge clusters.

1. Long charge multiplets (>= 5; Letter/Length/Position):
    +/5/3


There are no unusual spacings.

SAPS.  Version of April 11, 1996.
Date run: Wed Feb 26 14:12:44 2020

File: temp.txt

There are no significant charge clusters.


Location (Quartile) Spacing     Rank       P-value   Interpretation

   0-  13  (1.)     Y(  13)Y     2 of   5   0.9992   small  2. maximal spacing
   8-  10  (1.)     C(   2)C    26 of  26   0.0033   large minimal spacing
  20-  33  (1.)     H(  13)H     2 of   5   0.9992   small  2. maximal spacing
  37- 255  (3.)     Y( 218)Y     1 of   5   0.0017   large  1. maximal spacing
  44- 255  (3.)     H( 211)H     1 of   5   0.0036   large  1. maximal spacing
  45-  47  (1.)     C(   2)C    25 of  26   0.0033     matching minimum
  49-  64  (1.)     S(  15)S     1 of  28   1.0000   small  1. maximal spacing
  59-  61  (1.)     F(   2)F    26 of  26   0.0033   large minimal spacing
  83-  85  (2.)     F(   2)F    19 of  26   0.0033     matching minimum
  84-  97  (2.)     M(  13)M    10 of  10   0.0016   large minimal spacing
  96-  98  (2.)     F(   2)F    20 of  26   0.0033     matching minimum
 142- 144  (3.)     F(   2)F    21 of  26   0.0033     matching minimum
 143- 156  (3.)     M(  13)M     7 of  10   0.0016     matching minimum
 155- 157  (3.)     F(   2)F    22 of  26   0.0033     matching minimum
 156- 169  (3.)     M(  13)M     8 of  10   0.0016     matching minimum
 168- 170  (3.)     F(   2)F    23 of  26   0.0033     matching minimum
 169- 182  (3.)     M(  13)M     9 of  10   0.0016     matching minimum
 181- 183  (3.)     F(   2)F    24 of  26   0.0033     matching minimum
 201- 214  (4.)     C(  13)C     2 of  26   1.0000   small  2. maximal spacing
 220- 233  (4.)     S(  13)S     2 of  28   1.0000   small  2. maximal spacing
 225- 238  (4.)     C(  13)C     1 of  26   1.0000   small  1. maximal spacing
 228- 230  (4.)     F(   2)F    25 of  26   0.0033     matching minimum


SAPS.  Version of April 11, 1996.
Date run: Wed Feb 26 14:12:44 2020

File: temp.txt

Positive charge clusters (cmin =  8/30 or 11/45 or 13/60):  none

Negative charge clusters (cmin =  8/30 or 11/45 or 13/60):  none

Mixed charge clusters (cmin = 13/30 or 17/45 or 21/60):

 1) From    3 to   26:   KKKENVIAEEDEFFRSINEKGVDD
                         +++-0000----00+000-+00--
    quartile: 1; size: 24, +count:  5, -count:  8, 0count: 11; t-value:  4.85 *


# 5) 1) From   98 to  115:  length= 18, score=33.00  * 
# 5)      98  MVFGLGVLYF MMLIFVLF
# 5)    L:  4(22.2%);  G:  2(11.1%);  V:  3(16.7%);  F:  4(22.2%);
# 5)    M:  3(16.7%);
# 5) temp.txt: # of segments (>=15 residues) exceeding M_0.05:  1

There are no unusual spacings.

SAPS.  Version of April 11, 1996.
Date run: Wed Feb 26 14:12:44 2020

File: temp.txt

Positive charge clusters (cmin = 11/30 or 15/45 or 18/60):  none

Negative charge clusters (cmin = 10/30 or 14/45 or 17/60):  none

Mixed charge clusters (cmin = 17/30 or 23/45 or 29/60):

 1) From  547 to  573:   KDKVKDLEQEQKKLKRDIDDERKERKK
                         +-+0+-0-0-0++0++-0---++-+++
    quartile: 4; size: 27, +count: 12, -count:  9, 0count:  6; t-value:  6.13 *


  (*)  14(2,0,0); at  558- 573:   KKLKRDIDDERKERKK

# 3) 1) From  547 to  573:  length= 27, score=15.00  ** 
# 3)     547  KDKVKDLEQE QKKLKRDIDD ERKERKK
# 3)    K:  9(33.3%);  E:  4(14.8%);  D:  5(18.5%);  R:  3(11.1%);
# 3) temp.txt: # of segments (>=20 residues) exceeding M_0.05:  1

Location (Quartile) Spacing     Rank       P-value   Interpretation

 307- 309  (3.)     S(   2)S    45 of  45   0.0007   large minimal spacing
 409- 411  (3.)     S(   2)S    42 of  45   0.0007     matching minimum
 429- 431  (3.)     S(   2)S    43 of  45   0.0007     matching minimum
 434- 436  (3.)     S(   2)S    44 of  45   0.0007     matching minimum


SAPS.  Version of April 11, 1996.
Date run: Wed Feb 26 14:12:44 2020

File: temp.txt

There are no significant charge clusters.


Location (Quartile) Spacing     Rank       P-value   Interpretation

   0- 122  (2.)     M( 122)M     1 of   7   0.0081   large maximal spacing
  92- 179  (3.)     S(  87)S     1 of  12   0.0074   large maximal spacing


SAPS.  Version of April 11, 1996.
Date run: Wed Feb 26 14:12:44 2020

File: temp.txt

There are no significant charge clusters.


Not evaluated (sequence length < 100 aa, too short).

SAPS.  Version of April 11, 1996.
Date run: Wed Feb 26 14:12:44 2020

File: temp.txt

There are no significant charge clusters.


Location (Quartile) Spacing     Rank       P-value   Interpretation

   9-  11  (1.)     +(   2)+    34 of  34   0.0005   large minimal spacing
  11-  13  (1.)     +(   2)+    32 of  34   0.0005     matching minimum
  42-  44  (1.)     S(   2)S    31 of  31   0.0021   large minimal spacing
  54-  57  (1.)     D(   3)D    24 of  24   0.0038   large minimal spacing
 188- 190  (3.)     S(   2)S    27 of  31   0.0021     matching minimum
 211- 213  (3.)     S(   2)S    28 of  31   0.0021     matching minimum
 213- 215  (3.)     S(   2)S    29 of  31   0.0021     matching minimum
 273- 275  (4.)     S(   2)S    30 of  31   0.0021     matching minimum
 302- 304  (4.)     +(   2)+    33 of  34   0.0005     matching minimum


SAPS.  Version of April 11, 1996.
Date run: Wed Feb 26 14:12:44 2020

File: temp.txt

There are no significant charge clusters.

1. Long charge multiplets (>= 5; Letter/Length/Position):
    +/5/86


There are no unusual spacings.

SAPS.  Version of April 11, 1996.
Date run: Wed Feb 26 14:12:44 2020

File: temp.txt

There are no significant charge clusters.

# 4) 1) From  110 to  217:  length=108, score=45.00  *
# 4)    (pocket at  184 to  189:   length=  6, score=-12.00)
# 4)    (pocket at  142 to  159:   length= 18, score=-27.00) 
# 4)     110  PLTVLFTPFS PAVWFMILLV FFGISLFFYA VG |RFSPYEDC SFVGKASTYE|  
# 4)     160  GLTLINSLLY TFSSLTWQGY TAAP |RSISGR|  IMATFWWIFT ILFIGTYVAN 
# 4)     210  LTAFFLTA
# 4)    L: 13(12.0%);  T: 12(11.1%);  F: 15(13.9%);
# 4) temp.txt: # of segments (>=20 residues) exceeding M_0.05:  1
# 5) 1) From  121 to  141:  length= 21, score=30.00  * 
# 5)     121  AVWFMILLVF FGISLFFYAV G
# 5)    L:  3(14.3%);  V:  3(14.3%);  F:  5(23.8%);
# 5) 2) From  398 to  416:  length= 19, score=29.00  * 
# 5)     398  GALLIALIGF ILGAIALAG
# 5)    L:  5(26.3%);  A:  5(26.3%);  G:  4(21.1%);  I:  4(21.1%);
# 5) temp.txt: # of segments (>=15 residues) exceeding M_0.05:  2
# 6) 1) From  111 to  141:  length= 31, score=78.00  ** 
# 6)     111  LTVLFTPFSP AVWFMILLVF FGISLFFYAV G
# 6)    L:  5(16.1%);  V:  4(12.9%);  F:  7(22.6%);
# 6) 2) From  396 to  416:  length= 21, score=71.00  * 
# 6)     396  FSGALLIALI GFILGAIALA G
# 6)    L:  5(23.8%);  A:  5(23.8%);  G:  4(19.0%);  I:  4(19.0%);
# 6) temp.txt: # of segments (>=15 residues) exceeding M_0.05:  2

Location (Quartile) Spacing     Rank       P-value   Interpretation

  44-  47  (1.)     G(   3)G    28 of  28   0.0034   large minimal spacing
  57-  60  (1.)     G(   3)G    27 of  28   0.0034     matching minimum


SAPS.  Version of April 11, 1996.
Date run: Wed Feb 26 14:12:44 2020

File: temp.txt

There are no significant charge clusters.


Location (Quartile) Spacing     Rank       P-value   Interpretation

  44-  67  (2.)     T(  23)T     1 of  13   0.9916   small maximal spacing


SAPS.  Version of April 11, 1996.
Date run: Wed Feb 26 14:12:44 2020

File: temp.txt

There are no significant charge clusters.
  (0)  81(2,0,0); at  309- 391:   see sequence file: temp.txt

# 4) 1) From  316 to  386:  length= 71, score=71.00  ** 
# 4)     316  TQSPMLTTNS NGICLCHGMW LIHGMCLIHG MCLCHGMCLI HGMCLSHGMC 
# 4)     366  LIHSMCLIHS MCLIHSICLS H
# 4)    L: 11(15.5%);  I:  8(11.3%);  H: 10(14.1%);  M:  9(12.7%);
# 4)    C: 11(15.5%);
# 4) temp.txt: # of segments (>=20 residues) exceeding M_0.05:  1
# 5) 1) From  327 to  379:  length= 53, score=38.00  ** 
# 5)     327  GICLCHGMWL IHGMCLIHGM CLCHGMCLIH GMCLSHGMCL IHSMCLIHSM 
# 5)     377  CLI
# 5)    L:  9(17.0%);  G:  7(13.2%);  I:  7(13.2%);  H:  8(15.1%);
# 5)    M:  8(15.1%);  C: 10(18.9%);
# 5) temp.txt: # of segments (>=15 residues) exceeding M_0.05:  1

Location (Quartile) Spacing     Rank       P-value   Interpretation

 308- 387  (1.)     -(  79)-     1 of 204   0.0080   large maximal spacing
 315- 387  (1.)     *(  72)*     1 of 388   0.0000   large maximal spacing


SAPS.  Version of April 11, 1996.
Date run: Wed Feb 26 14:12:44 2020

File: temp.txt

There are no significant charge clusters.


Location (Quartile) Spacing     Rank       P-value   Interpretation

   9-  11  (1.)     T(   2)T    18 of  18   0.0025   large minimal spacing
  18-  20  (1.)     T(   2)T    12 of  18   0.0025     matching minimum
  45-  58  (2.)     I(  13)I     1 of  17   0.9939   small maximal spacing
  49-  63  (2.)     S(  14)S     1 of  16   0.9902   small maximal spacing
  59-  61  (2.)     T(   2)T    13 of  18   0.0025     matching minimum
  68-  70  (3.)     T(   2)T    14 of  18   0.0025     matching minimum
  98- 107  (4.)     H(   9)H     2 of  20   0.9963   small  2. maximal spacing
 109- 111  (4.)     T(   2)T    15 of  18   0.0025     matching minimum
 110- 119  (4.)     H(   9)H     1 of  20   1.0000   small  1. maximal spacing
 118- 120  (4.)     T(   2)T    16 of  18   0.0025     matching minimum
 120- 122  (1.)     T(   2)T    17 of  18   0.0025     matching minimum


SAPS.  Version of April 11, 1996.
Date run: Wed Feb 26 14:12:44 2020

File: temp.txt

There are no significant charge clusters.


Not evaluated (sequence length < 100 aa, too short).

SAPS.  Version of April 11, 1996.
Date run: Wed Feb 26 14:12:44 2020

File: temp.txt

There are no significant charge clusters.


Location (Quartile) Spacing     Rank       P-value   Interpretation

   5- 240  (2.)     Y( 235)Y     1 of   8   0.0000   large  1. maximal spacing
  58- 199  (2.)     E( 141)E     1 of  13   0.0019   large maximal spacing
 128- 146  (2.)     +(  18)+     1 of  36   0.9918   small  1. maximal spacing
 181- 198  (3.)     +(  17)+     2 of  36   0.9552   small  2. maximal spacing
 248- 261  (4.)     Y(  13)Y     2 of   8   1.0000   small  2. maximal spacing


SAPS.  Version of April 11, 1996.
Date run: Wed Feb 26 14:12:44 2020

File: temp.txt

There are no significant charge clusters.


There are no unusual spacings.

SAPS.  Version of April 11, 1996.
Date run: Wed Feb 26 14:12:44 2020

File: temp.txt

There are no significant charge clusters.
  (+)   6(1,0,0); at  180- 186:   RKTKKRK


There are no unusual spacings.

SAPS.  Version of April 11, 1996.
Date run: Wed Feb 26 14:12:44 2020

File: temp.txt

There are no significant charge clusters.


Not evaluated (sequence length < 100 aa, too short).

SAPS.  Version of April 11, 1996.
Date run: Wed Feb 26 14:12:44 2020

File: temp.txt

There are no significant charge clusters.


There are no unusual spacings.

SAPS.  Version of April 11, 1996.
Date run: Wed Feb 26 14:12:44 2020

File: temp.txt

There are no significant charge clusters.


Not evaluated (sequence length < 100 aa, too short).

SAPS.  Version of April 11, 1996.
Date run: Wed Feb 26 14:12:44 2020

File: temp.txt

There are no significant charge clusters.
(+00)  15(0,0,0); at  469- 483:   RILKSVRYVKGYRSL
(*00)  15(0,0,0); at  469- 483:   RILKSVRYVKGYRSL


There are no unusual spacings.

SAPS.  Version of April 11, 1996.
Date run: Wed Feb 26 14:12:44 2020

File: temp.txt

There are no significant charge clusters.


Location (Quartile) Spacing     Rank       P-value   Interpretation

 139- 262  (3.)     A( 123)A     1 of  22   0.0075   large maximal spacing
 312- 328  (4.)     W(  16)W    10 of  10   0.0099   large minimal spacing


SAPS.  Version of April 11, 1996.
Date run: Wed Feb 26 14:12:44 2020

File: temp.txt

There are no significant charge clusters.


Not evaluated (sequence length < 100 aa, too short).

SAPS.  Version of April 11, 1996.
Date run: Wed Feb 26 14:12:44 2020

File: temp.txt

There are no significant charge clusters.


1. Total number of amino acid multiplets:   2  (Expected range:   7-- 34) low

Location (Quartile) Spacing     Rank       P-value   Interpretation

   0-   9  (1.)     H(   9)H     9 of   9   0.0078   large minimal spacing
   0-  11  (1.)     K(  11)K    15 of  15   0.0000   large minimal spacing
   8-  10  (1.)     L(   2)L    47 of  47   0.0000   large minimal spacing
  10-  12  (1.)     L(   2)L    22 of  47   0.0000     matching minimum
  22-  24  (1.)     L(   2)L    23 of  47   0.0000     matching minimum
  32-  34  (1.)     L(   2)L    24 of  47   0.0000     matching minimum
  34-  36  (1.)     L(   2)L    25 of  47   0.0000     matching minimum
  44-  46  (2.)     L(   2)L    26 of  47   0.0000     matching minimum
  46-  48  (2.)     L(   2)L    27 of  47   0.0000     matching minimum
  56-  58  (2.)     L(   2)L    28 of  47   0.0000     matching minimum
  58-  60  (2.)     L(   2)L    29 of  47   0.0000     matching minimum
  70-  72  (2.)     L(   2)L    30 of  47   0.0000     matching minimum
  80-  82  (2.)     L(   2)L    31 of  47   0.0000     matching minimum
  82-  84  (2.)     L(   2)L    32 of  47   0.0000     matching minimum
  92-  94  (3.)     L(   2)L    33 of  47   0.0000     matching minimum
  94-  96  (3.)     L(   2)L    34 of  47   0.0000     matching minimum
 104- 106  (3.)     L(   2)L    35 of  47   0.0000     matching minimum
 106- 108  (3.)     L(   2)L    36 of  47   0.0000     matching minimum
 116- 118  (3.)     L(   2)L    37 of  47   0.0000     matching minimum
 118- 120  (3.)     L(   2)L    38 of  47   0.0000     matching minimum
 128- 130  (3.)     L(   2)L    39 of  47   0.0000     matching minimum
 130- 132  (3.)     L(   2)L    40 of  47   0.0000     matching minimum
 140- 142  (4.)     L(   2)L    41 of  47   0.0000     matching minimum
 142- 144  (4.)     L(   2)L    42 of  47   0.0000     matching minimum
 143- 155  (4.)     *(  12)*     2 of  17   0.9999   small  2. maximal spacing
 143- 155  (4.)     +(  12)+     2 of  16   0.9999   small  2. maximal spacing
 147- 157  (4.)     G(  10)G     2 of  31   0.9980   small  2. maximal spacing
 152- 154  (4.)     L(   2)L    43 of  47   0.0000     matching minimum
 154- 156  (4.)     L(   2)L    44 of  47   0.0000     matching minimum
 155- 167  (4.)     K(  12)K     2 of  15   0.9999   small  2. maximal spacing
 159- 169  (4.)     G(  10)G     1 of  31   1.0000   small  1. maximal spacing
 164- 166  (4.)     L(   2)L    45 of  47   0.0000     matching minimum
 166- 168  (4.)     L(   2)L    46 of  47   0.0000     matching minimum
 167- 179  (4.)     *(  12)*     1 of  17   1.0000   small  1. maximal spacing
 167- 179  (4.)     +(  12)+     1 of  16   1.0000   small  1. maximal spacing
 167- 179  (4.)     K(  12)K     1 of  15   1.0000   small  1. maximal spacing
 175- 179  (4.)     I(   4)I    24 of  24   0.0000   large minimal spacing


SAPS.  Version of April 11, 1996.
Date run: Wed Feb 26 14:12:44 2020

File: temp.txt

There are no significant charge clusters.


Location (Quartile) Spacing     Rank       P-value   Interpretation

  63-  75  (2.)     *(  12)*     1 of  48   0.9962   small  1. maximal spacing
  78-  97  (2.)     G(  19)G     2 of  25   0.9622   small  2. maximal spacing
 110- 113  (2.)     +(   3)+    25 of  25   0.0001   large minimal spacing
 141- 144  (3.)     +(   3)+    22 of  25   0.0001     matching minimum
 148- 151  (3.)     +(   3)+    23 of  25   0.0001     matching minimum
 148- 151  (3.)     K(   3)K    20 of  20   0.0047   large minimal spacing
 168- 187  (3.)     G(  19)G     1 of  25   0.9987   small  1. maximal spacing
 188- 191  (4.)     +(   3)+    24 of  25   0.0001     matching minimum
 211- 222  (4.)     *(  11)*     2 of  48   0.9898   small  2. maximal spacing


SAPS.  Version of April 11, 1996.
Date run: Wed Feb 26 14:12:44 2020

File: temp.txt

There are no significant charge clusters.


Location (Quartile) Spacing     Rank       P-value   Interpretation

   0-   2  (1.)     *(   2)*    24 of  24   0.0000   large minimal spacing
   2-   4  (1.)     *(   2)*    18 of  24   0.0000     matching minimum
  40-  42  (2.)     *(   2)*    19 of  24   0.0000     matching minimum
  59-  61  (2.)     *(   2)*    20 of  24   0.0000     matching minimum
  78-  80  (3.)     *(   2)*    21 of  24   0.0000     matching minimum
  81-  94  (3.)     F(  13)F     2 of  14   0.9645   small  2. maximal spacing
  82-  90  (3.)     V(   8)V     2 of  20   0.9996   small  2. maximal spacing
  86-  96  (3.)     C(  10)C     2 of  15   0.9982   small  2. maximal spacing
  92- 111  (4.)     L(  19)L     1 of   7   1.0000   small maximal spacing
  93- 112  (4.)     G(  19)G     1 of   7   1.0000   small maximal spacing
  97-  99  (4.)     *(   2)*    22 of  24   0.0000     matching minimum
  98- 117  (4.)     P(  19)P     1 of   8   0.9999   small maximal spacing
  99- 118  (4.)     D(  19)D     1 of   8   0.9999   small maximal spacing
 100- 113  (4.)     F(  13)F     1 of  14   0.9998   small  1. maximal spacing
 101- 109  (4.)     V(   8)V     1 of  20   1.0000   small  1. maximal spacing
 102- 121  (4.)     E(  19)E     1 of   8   0.9999   small maximal spacing
 105- 115  (4.)     C(  10)C     1 of  15   1.0000   small  1. maximal spacing
 111- 123  (4.)     L(  12)L     7 of   7   0.0009   large minimal spacing
 112- 123  (4.)     G(  11)G     7 of   7   0.0025   large minimal spacing
 119- 123  (4.)     F(   4)F    14 of  14   0.0003   large minimal spacing
 120- 123  (4.)     V(   3)V    20 of  20   0.0000   large minimal spacing
 121- 123  (1.)     *(   2)*    23 of  24   0.0000     matching minimum


SAPS.  Version of April 11, 1996.
Date run: Wed Feb 26 14:12:44 2020

File: temp.txt

There are no significant charge clusters.
(*00)  19(1,0,0); at   47-  66:   LHEVIRCVKLFDSNGITRII


Location (Quartile) Spacing     Rank       P-value   Interpretation

   0- 166  (1.)     P( 166)P     1 of  13   0.0040   large maximal spacing


SAPS.  Version of April 11, 1996.
Date run: Wed Feb 26 14:12:44 2020

File: temp.txt

There are no significant charge clusters.
  (*)   9(1,0,0); at   78-  87:   EKLEKKKKDR
  (0)  51(1,0,0); at  245- 296:   see sequence file: temp.txt

# 4) 1) From  248 to  296:  length= 49, score=49.00  ** 
# 4)     248  QLGSYSVGPN VGGGSLSNMH QSTNVYTNNG NPLQPSAPPA IQVTAATPT
# 4)    G:  6(12.2%);  S:  6(12.2%);  T:  5(10.2%);  P:  6(12.2%);
# 4)    N:  6(12.2%);
# 4) temp.txt: # of segments (>=20 residues) exceeding M_0.05:  1

Location (Quartile) Spacing     Rank       P-value   Interpretation

 207- 298  (3.)     K(  91)K     1 of  29   0.0051   large maximal spacing
 247- 297  (4.)     *(  50)*     1 of  92   0.0000   large maximal spacing


SAPS.  Version of April 11, 1996.
Date run: Wed Feb 26 14:12:44 2020

File: temp.txt

There are no significant charge clusters.

2. Long amino acid multiplets (>= 5; Letter/Length/Position):
    G/6/166  G/8/271


There are no unusual spacings.

SAPS.  Version of April 11, 1996.
Date run: Wed Feb 26 14:12:44 2020

File: temp.txt

There are no significant charge clusters.


Location (Quartile) Spacing     Rank       P-value   Interpretation

   0-   2  (1.)     P(   2)P    33 of  33   0.0074   large minimal spacing
   2-   4  (1.)     P(   2)P    31 of  33   0.0074     matching minimum
 129- 141  (2.)     *(  12)*     2 of 107   0.9821   small  2. maximal spacing
 233- 246  (3.)     *(  13)*     1 of 107   0.9904   small  1. maximal spacing
 383- 385  (4.)     P(   2)P    32 of  33   0.0074     matching minimum


SAPS.  Version of April 11, 1996.
Date run: Wed Feb 26 14:12:44 2020

File: temp.txt

There are no significant charge clusters.


Not evaluated (sequence length < 100 aa, too short).

SAPS.  Version of April 11, 1996.
Date run: Wed Feb 26 14:12:44 2020

File: temp.txt

Positive charge clusters (cmin = 11/30 or 14/45 or 17/60):  none

Negative charge clusters (cmin = 12/30 or 16/45 or 20/60):

 1) From  119 to  145:   EDYDVISDPPDAGEMVDDNSDISDYED
                         --0-000-00-00-00--00-00-0--
    quartile: 2; size: 27, +count:  0, -count: 12, 0count: 15; t-value:  4.16 *


Mixed charge clusters (cmin = 18/30 or 24/45 or 30/60):  none

  (+)   6(1,0,0); at   64-  70:   KRWKKKK
  (+)   6(0,0,0); at  148- 153:   KKKKKK

# 1) 1) From  147 to  166:  length= 20, score=10.00  *
# 1)    (pocket at  163 to  165:   length=  3, score=-3.00)
# 1)    (pocket at  154 to  156:   length=  3, score=-3.00) 
# 1)     147  IKKKKKK |GPG|  RGRGRR |NVH| Q
# 1)    G:  4(20.0%);  K:  6(30.0%);  R:  4(20.0%);
# 1) temp.txt: # of segments (>=20 residues) exceeding M_0.05:  1
2. Long amino acid multiplets (>= 5; Letter/Length/Position):
    K/6/148

1. Long charge multiplets (>= 5; Letter/Length/Position):
    +/6/148


Location (Quartile) Spacing     Rank       P-value   Interpretation

  14- 179  (2.)     C( 165)C     1 of  18   0.0002   large maximal spacing
  30-  86  (1.)     -(  56)-     1 of  55   0.0018   large maximal spacing
 255- 257  (3.)     S(   2)S    32 of  32   0.0019   large minimal spacing


SAPS.  Version of April 11, 1996.
Date run: Wed Feb 26 14:12:44 2020

File: temp.txt

There are no significant charge clusters.


Not evaluated (sequence length < 100 aa, too short).

SAPS.  Version of April 11, 1996.
Date run: Wed Feb 26 14:12:44 2020

File: temp.txt

Positive charge clusters (cmin = 10/30 or 14/45 or 17/60):  none

Negative charge clusters (cmin = 10/30 or 13/45 or 16/60):

 1) From  285 to  316:   EDVISSEVEADSSTLDSSLDDNDSDSTEIDSE
                         --0000-0-0-0000-000--0-0-00-0-0-
    quartile: 4; size: 32, +count:  0, -count: 13, 0count: 19; t-value:  5.38 *


Mixed charge clusters (cmin = 16/30 or 21/45 or 27/60):  none

  (0)  67(1,0,0); at  104- 171:   see sequence file: temp.txt

# 4) 1) From  104 to  171:  length= 68, score=59.00  ** 
# 4)     104  VVTSSGMVHT TASQQPANLH QPIQIFNHIH TPAFPITMNS SPFSLYHPVL 
# 4)     154  SQYSRSCCSQ LPAVHPFM
# 4)    S: 10(14.7%);  P:  8(11.8%);
# 4) temp.txt: # of segments (>=20 residues) exceeding M_0.05:  1

Location (Quartile) Spacing     Rank       P-value   Interpretation

   6-  90  (1.)     S(  84)S     1 of  35   0.0006   large  1. maximal spacing
  75- 102  (2.)     E(  27)E     2 of  19   0.9916   small  2. maximal spacing
 101- 158  (2.)     +(  57)+     1 of  41   0.0090   large  1. maximal spacing
 103- 158  (2.)     *(  55)*     1 of  76   0.0000   large maximal spacing
 103- 172  (2.)     -(  69)-     2 of  36   0.0000   large  2. maximal spacing
 103- 254  (3.)     E( 151)E     1 of  19   0.0001   large  1. maximal spacing
 172- 241  (3.)     -(  69)-     1 of  36   0.0042   large  1. maximal spacing
 243- 280  (4.)     S(  37)S     2 of  35   0.0415   large  2. maximal spacing
 281- 321  (4.)     +(  40)+     2 of  41   0.0033   large  2. maximal spacing


SAPS.  Version of April 11, 1996.
Date run: Wed Feb 26 14:12:44 2020

File: temp.txt

Positive charge clusters (cmin = 11/30 or 15/45 or 19/60):  none

Negative charge clusters (cmin = 14/30 or 18/45 or 23/60):  none

Mixed charge clusters (cmin = 20/30 or 27/45 or 34/60):

 1) From  219 to  247:   RLEEQERRHREEKERRMKQQHEVLKKEKE
                         +0--0-++0+--+-++0+000-00++-+-
    quartile: 3; size: 29, +count: 11, -count:  9, 0count:  9; t-value:  4.12 *


# 3) 1) From  221 to  247:  length= 27, score=11.00  *
# 3)    (pocket at  237 to  242:   length=  6, score=-4.00) 
# 3)     221  EEQERRHREE KERRMK |QQHE VL| KKEKE
# 3)    K:  5(18.5%);  E:  9(33.3%);  R:  5(18.5%);  Q:  3(11.1%);
# 3) temp.txt: # of segments (>=20 residues) exceeding M_0.05:  1

There are no unusual spacings.

SAPS.  Version of April 11, 1996.
Date run: Wed Feb 26 14:12:44 2020

File: temp.txt

There are no significant charge clusters.


Not evaluated (sequence length < 100 aa, too short).

SAPS.  Version of April 11, 1996.
Date run: Wed Feb 26 14:12:44 2020

File: temp.txt

There are no significant charge clusters.


Location (Quartile) Spacing     Rank       P-value   Interpretation

 108- 114  (2.)     F(   6)F    18 of  18   0.0032   large minimal spacing
 276- 282  (3.)     F(   6)F    17 of  18   0.0032     matching minimum


SAPS.  Version of April 11, 1996.
Date run: Wed Feb 26 14:12:44 2020

File: temp.txt

There are no significant charge clusters.


Not evaluated (sequence length < 100 aa, too short).

SAPS.  Version of April 11, 1996.
Date run: Wed Feb 26 14:12:44 2020

File: temp.txt

Positive charge clusters (cmin =  9/30 or 12/45 or 15/60):  none

Negative charge clusters (cmin = 11/30 or 15/45 or 18/60):

 1) From  234 to  253:   DALIDDTDEEELEENIYENE
                         -000--0----0--000-0-
    quartile: 3; size: 20, +count:  0, -count: 11, 0count:  9; t-value:  5.53 *


Mixed charge clusters (cmin = 16/30 or 21/45 or 26/60):  none

  (-)   8(2,0,0); at  238- 247:   DDTDEEELEE

# 2) 1) From  234 to  253:  length= 20, score=13.00  ** 
# 2)     234  DALIDDTDEE ELEENIYENE
# 2)    L:  2(10.0%);  E:  7(35.0%);  D:  4(20.0%);  I:  2(10.0%);
# 2)    N:  2(10.0%);
# 2) temp.txt: # of segments (>=20 residues) exceeding M_0.05:  1
1. Long charge multiplets (>= 5; Letter/Length/Position):
    -/5/23


Location (Quartile) Spacing     Rank       P-value   Interpretation

 149- 310  (3.)     K( 161)K     1 of  12   0.0032   large maximal spacing


SAPS.  Version of April 11, 1996.
Date run: Wed Feb 26 14:12:44 2020

File: temp.txt

There are no significant charge clusters.


Location (Quartile) Spacing     Rank       P-value   Interpretation

  28- 290  (2.)     C( 262)C     1 of  13   0.0003   large  1. maximal spacing
 290- 327  (3.)     C(  37)C     2 of  13   0.9993   small  2. maximal spacing


SAPS.  Version of April 11, 1996.
Date run: Wed Feb 26 14:12:44 2020

File: temp.txt

Positive charge clusters (cmin =  9/30 or 12/45 or 14/60):

 1) From   37 to   78:   KNKYRRALNPKKVFKLNYAVLQKFLLLRYAPLYFRWKQYYRK
                         +0+0++0000++00+0000000+0000+000000+0+000++
    quartile: 1; size: 42, +count: 13, -count:  0, 0count: 29; t-value:  4.75 *


Negative charge clusters (cmin =  9/30 or 12/45 or 15/60):  none

Mixed charge clusters (cmin = 14/30 or 19/45 or 23/60):  none


Location (Quartile) Spacing     Rank       P-value   Interpretation

   0-  83  (1.)     -(  83)-     1 of  37   0.0016   large maximal spacing


SAPS.  Version of April 11, 1996.
Date run: Wed Feb 26 14:12:44 2020

File: temp.txt

There are no significant charge clusters.


Not evaluated (sequence length < 100 aa, too short).

SAPS.  Version of April 11, 1996.
Date run: Wed Feb 26 14:12:44 2020

File: temp.txt

There are no significant charge clusters.
(*00)  20(1,0,0); at  194- 214:   SRYIYYGRHSEGNRFIRNNDL


Location (Quartile) Spacing     Rank       P-value   Interpretation

  29-  98  (2.)     S(  69)S     1 of  22   0.0037   large maximal spacing


SAPS.  Version of April 11, 1996.
Date run: Wed Feb 26 14:12:44 2020

File: temp.txt

There are no significant charge clusters.
(*00)  17(0,1,0); at  256- 273:   SGDLLSKLVKTSEYVKYL


Location (Quartile) Spacing     Rank       P-value   Interpretation

 116- 123  (2.)     G(   7)G    15 of  15   0.0060   large minimal spacing
 211- 218  (3.)     G(   7)G    13 of  15   0.0060     matching minimum
 250- 257  (3.)     G(   7)G    14 of  15   0.0060     matching minimum


SAPS.  Version of April 11, 1996.
Date run: Wed Feb 26 14:12:44 2020

File: temp.txt

There are no significant charge clusters.


Location (Quartile) Spacing     Rank       P-value   Interpretation

   0-  30  (1.)     I(  30)I     1 of  34   0.9989   small  1. maximal spacing
 261- 463  (4.)     M( 202)M     1 of  15   0.0054   large maximal spacing
 394- 423  (4.)     I(  29)I     2 of  34   0.9868   small  2. maximal spacing


SAPS.  Version of April 11, 1996.
Date run: Wed Feb 26 14:12:44 2020

File: temp.txt

There are no significant charge clusters.


Location (Quartile) Spacing     Rank       P-value   Interpretation

 310- 377  (4.)     +(  67)+     1 of  53   0.0047   large maximal spacing


SAPS.  Version of April 11, 1996.
Date run: Wed Feb 26 14:12:45 2020

File: temp.txt

There are no significant charge clusters.

2. Long amino acid multiplets (>= 5; Letter/Length/Position):
    L/5/307


There are no unusual spacings.

SAPS.  Version of April 11, 1996.
Date run: Wed Feb 26 14:12:45 2020

File: temp.txt

There are no significant charge clusters.


Not evaluated (sequence length < 100 aa, too short).

SAPS.  Version of April 11, 1996.
Date run: Wed Feb 26 14:12:45 2020

File: temp.txt

There are no significant charge clusters.


Location (Quartile) Spacing     Rank       P-value   Interpretation

 192- 222  (4.)     T(  30)T     1 of  12   0.9971   small maximal spacing


SAPS.  Version of April 11, 1996.
Date run: Wed Feb 26 14:12:45 2020

File: temp.txt

Positive charge clusters (cmin =  9/30 or 13/45 or 15/60):  none

Negative charge clusters (cmin = 10/30 or 14/45 or 17/60):  none

Mixed charge clusters (cmin = 15/30 or 21/45 or 26/60):

 1) From  338 to  369:   DHSVDEKEHSVEEWKRLIYNEVMEYENRERQR
                         -000--+-000--0++0000-00-0-0+-+0+
    quartile: 4; size: 32, +count:  6, -count: 10, 0count: 16; t-value:  3.72


There are no unusual spacings.

SAPS.  Version of April 11, 1996.
Date run: Wed Feb 26 14:12:45 2020

File: temp.txt

There are no significant charge clusters.


There are no unusual spacings.

SAPS.  Version of April 11, 1996.
Date run: Wed Feb 26 14:12:45 2020

File: temp.txt

Positive charge clusters (cmin = 11/30 or 14/45 or 17/60):

 1) From  205 to  238:   KWSASMKKLKMRAGGVDPSRLGKRKRSPKPRNKK
                         +00000++0+0+0000-00+00++++00+0+0++
    quartile: 1; size: 34, +count: 14, -count:  1, 0count: 19; t-value:  5.35 *


Negative charge clusters (cmin = 13/30 or 17/45 or 21/60):  none

Mixed charge clusters (cmin = 18/30 or 24/45 or 30/60):  none


Location (Quartile) Spacing     Rank       P-value   Interpretation

 289- 391  (1.)     L( 102)L     1 of 207   0.0002   large maximal spacing


SAPS.  Version of April 11, 1996.
Date run: Wed Feb 26 14:12:45 2020

File: temp.txt

There are no significant charge clusters.


Location (Quartile) Spacing     Rank       P-value   Interpretation

 280- 306  (3.)     L(  26)L     1 of  42   0.9934   small maximal spacing


SAPS.  Version of April 11, 1996.
Date run: Wed Feb 26 14:12:45 2020

File: temp.txt

There are no significant charge clusters.


There are no unusual spacings.

SAPS.  Version of April 11, 1996.
Date run: Wed Feb 26 14:12:45 2020

File: temp.txt

Positive charge clusters (cmin = 13/30 or 18/45 or 22/60):  none

Negative charge clusters (cmin =  8/30 or 10/45 or 12/60):

 1) From  107 to  131:   DIEDVEEEELSDPFHAQRSVSENPE
                         -0--0----00-00000+000-00-
    quartile: 1; size: 25, +count:  1, -count: 10, 0count: 14; t-value:  5.37 *


Mixed charge clusters (cmin = 17/30 or 23/45 or 28/60):  none

  (-)   6(1,0,0); at  109- 115:   EDVEEEE


Location (Quartile) Spacing     Rank       P-value   Interpretation

 130- 179  (2.)     P(  49)P     2 of  20   0.9682   small  2. maximal spacing
 189- 368  (3.)     P( 179)P     1 of  20   0.0082   large  1. maximal spacing


SAPS.  Version of April 11, 1996.
Date run: Wed Feb 26 14:12:45 2020

File: temp.txt

There are no significant charge clusters.


There are no unusual spacings.

SAPS.  Version of April 11, 1996.
Date run: Wed Feb 26 14:12:45 2020

File: temp.txt

There are no significant charge clusters.
(*00)  27(2,0,0); at  390- 418:   VQKPSEINEVFDAISYQKGSSVIRMMESI


Location (Quartile) Spacing     Rank       P-value   Interpretation

  95- 100  (1.)     Q(   5)Q    29 of  29   0.0069   large minimal spacing
 127- 283  (1.)     G( 156)G     1 of  47   0.0052   large maximal spacing
 746- 751  (4.)     Q(   5)Q    28 of  29   0.0069     matching minimum


SAPS.  Version of April 11, 1996.
Date run: Wed Feb 26 14:12:45 2020

File: temp.txt

There are no significant charge clusters.


Not evaluated (sequence length < 100 aa, too short).

SAPS.  Version of April 11, 1996.
Date run: Wed Feb 26 14:12:45 2020

File: temp.txt

There are no significant charge clusters.


1. Total number of amino acid multiplets:  11  (Expected range:  12-- 43) low

Location (Quartile) Spacing     Rank       P-value   Interpretation

   0-   3  (1.)     N(   3)N    43 of  43   0.0000   large minimal spacing
   0-  11  (1.)     H(  11)H    24 of  24   0.0000   large minimal spacing
   0-  14  (1.)     D(  14)D    23 of  23   0.0000   large minimal spacing
   0-  24  (1.)     T(  24)T     1 of  28   0.9997   small  1. maximal spacing
  12-  19  (1.)     V(   7)V    40 of  40   0.0000   large minimal spacing
  14-  28  (1.)     D(  14)D     2 of  23   0.0000   large  2. maximal spacing
  19-  26  (1.)     V(   7)V    12 of  40   0.0000     matching minimum
  26-  33  (1.)     V(   7)V    13 of  40   0.0000     matching minimum
  28-  42  (1.)     D(  14)D     3 of  23   0.0000     matching minimum
  33-  40  (1.)     V(   7)V    14 of  40   0.0000     matching minimum
  40-  47  (1.)     V(   7)V    15 of  40   0.0000     matching minimum
  42-  56  (1.)     D(  14)D     4 of  23   0.0000     matching minimum
  47-  54  (1.)     V(   7)V    16 of  40   0.0000     matching minimum
  54-  61  (1.)     V(   7)V    17 of  40   0.0000     matching minimum
  56-  70  (1.)     D(  14)D     5 of  23   0.0000     matching minimum
  61-  68  (1.)     V(   7)V    18 of  40   0.0000     matching minimum
  68-  75  (1.)     V(   7)V    19 of  40   0.0000     matching minimum
  70-  84  (1.)     D(  14)D     6 of  23   0.0000     matching minimum
  75-  82  (1.)     V(   7)V    20 of  40   0.0000     matching minimum
  82-  89  (1.)     V(   7)V    21 of  40   0.0000     matching minimum
  84-  98  (2.)     D(  14)D     7 of  23   0.0000     matching minimum
  89-  96  (2.)     V(   7)V    22 of  40   0.0000     matching minimum
  96- 103  (2.)     V(   7)V    23 of  40   0.0000     matching minimum
  98- 112  (2.)     D(  14)D     8 of  23   0.0000     matching minimum
 103- 110  (2.)     V(   7)V    24 of  40   0.0000     matching minimum
 110- 117  (2.)     V(   7)V    25 of  40   0.0000     matching minimum
 112- 126  (2.)     D(  14)D     9 of  23   0.0000     matching minimum
 117- 124  (2.)     V(   7)V    26 of  40   0.0000     matching minimum
 124- 131  (2.)     V(   7)V    27 of  40   0.0000     matching minimum
 126- 140  (2.)     D(  14)D    10 of  23   0.0000     matching minimum
 140- 154  (2.)     D(  14)D    11 of  23   0.0000     matching minimum
 145- 152  (2.)     V(   7)V    28 of  40   0.0000     matching minimum
 152- 159  (2.)     V(   7)V    29 of  40   0.0000     matching minimum
 154- 168  (2.)     D(  14)D    12 of  23   0.0000     matching minimum
 159- 166  (2.)     V(   7)V    30 of  40   0.0000     matching minimum
 166- 173  (2.)     V(   7)V    31 of  40   0.0000     matching minimum
 168- 182  (2.)     D(  14)D    13 of  23   0.0000     matching minimum
 182- 196  (3.)     D(  14)D    14 of  23   0.0000     matching minimum
 187- 194  (3.)     V(   7)V    32 of  40   0.0000     matching minimum
 193- 221  (3.)     H(  28)H     1 of  24   0.9992   small  1. maximal spacing
 196- 210  (3.)     D(  14)D    15 of  23   0.0000     matching minimum
 198- 226  (3.)     S(  28)S     2 of  23   0.9813   small  2. maximal spacing
 207- 211  (3.)     Y(   4)Y    27 of  27   0.0001   large minimal spacing
 210- 224  (3.)     D(  14)D    16 of  23   0.0000     matching minimum
 222- 229  (3.)     V(   7)V    33 of  40   0.0000     matching minimum
 224- 238  (3.)     D(  14)D    17 of  23   0.0000     matching minimum
 229- 236  (3.)     V(   7)V    34 of  40   0.0000     matching minimum
 238- 252  (3.)     D(  14)D    18 of  23   0.0000     matching minimum
 240- 268  (3.)     S(  28)S     1 of  23   0.9996   small  1. maximal spacing
 252- 266  (3.)     D(  14)D    19 of  23   0.0000     matching minimum
 264- 271  (4.)     V(   7)V    35 of  40   0.0000     matching minimum
 266- 280  (4.)     D(  14)D    20 of  23   0.0000     matching minimum
 271- 278  (4.)     V(   7)V    36 of  40   0.0000     matching minimum
 274- 288  (4.)     F(  14)F     2 of  31   1.0000   small  2. maximal spacing
 278- 285  (4.)     V(   7)V    37 of  40   0.0000     matching minimum
 280- 294  (4.)     D(  14)D    21 of  23   0.0000     matching minimum
 285- 292  (4.)     V(   7)V    38 of  40   0.0000     matching minimum
 294- 308  (4.)     D(  14)D    22 of  23   0.0000     matching minimum
 302- 316  (4.)     F(  14)F     1 of  31   1.0000   small  1. maximal spacing
 306- 313  (4.)     V(   7)V    39 of  40   0.0000     matching minimum
 308- 327  (4.)     *(  19)*     2 of  29   0.9999   small  2. maximal spacing
 309- 323  (4.)     Y(  14)Y     2 of  27   1.0000   small  2. maximal spacing
 314- 334  (4.)     C(  20)C     1 of  27   1.0000   small  1. maximal spacing
 319- 341  (4.)     H(  22)H     2 of  24   0.9997   small  2. maximal spacing
 322- 337  (4.)     V(  15)V     2 of  40   1.0000   small  2. maximal spacing
 323- 347  (4.)     Y(  24)Y     1 of  27   0.9999   small  1. maximal spacing
 330- 350  (4.)     T(  20)T     2 of  28   0.9998   small  2. maximal spacing
 331- 351  (4.)     *(  20)*     1 of  29   1.0000   small  1. maximal spacing
 334- 352  (4.)     C(  18)C     2 of  27   1.0000   small  2. maximal spacing
 337- 353  (4.)     V(  16)V     1 of  40   1.0000   small  1. maximal spacing
 350- 353  (4.)     T(   3)T    28 of  28   0.0006   large minimal spacing
 351- 353  (1.)     *(   2)*    29 of  29   0.0065   large minimal spacing


SAPS.  Version of April 11, 1996.
Date run: Wed Feb 26 14:12:45 2020

File: temp.txt

Positive charge clusters (cmin = 10/30 or 13/45 or 16/60):

 1) From    8 to   37:   RSVRNKDKKPKGKNFHYYKKRQSVVPYLGR
                         +00+0+-++0+0+00000+++00000000+
    quartile: 1; size: 30, +count: 11, -count:  1, 0count: 18; t-value:  3.89


Negative charge clusters (cmin = 10/30 or 14/45 or 17/60):

 1) From  129 to  150:   ENDFTIWEIDEDDNEENIEDIE
                         -0-0000-0----0--00--0-
    quartile: 2; size: 22, +count:  0, -count: 12, 0count: 10; t-value:  6.16 *


Mixed charge clusters (cmin = 16/30 or 21/45 or 26/60):  none

  (-)   6(1,0,0); at  138- 144:   DEDDNEE

# 2) 1) From  136 to  155:  length= 20, score=13.00  ** 
# 2)     136  EIDEDDNEEN IEDIEFSTEF
# 2)    E:  7(35.0%);  D:  4(20.0%);  I:  3(15.0%);  N:  2(10.0%);
# 2)    F:  2(10.0%);
# 2) temp.txt: # of segments (>=20 residues) exceeding M_0.05:  1

There are no unusual spacings.

SAPS.  Version of April 11, 1996.
Date run: Wed Feb 26 14:12:45 2020

File: temp.txt

Positive charge clusters (cmin = 14/30 or 19/45 or 23/60):

 1)*From    9 to   87:   see sequence above
                         see sequence above
    quartile: 1; size: 79, +count: 46, -count:  8, 0count: 25; t-value:  7.22 *


Negative charge clusters (cmin = 13/30 or 18/45 or 22/60):

 1) From  158 to  181:   EDEDDDDEDVESEEKKAGDADEVD
                         ---------0-0--++00-0--0-
    quartile: 1; size: 24, +count:  2, -count: 16, 0count:  6; t-value:  5.70 *


Mixed charge clusters (cmin = 21/30 or 29/45 or 36/60):

 1)*From    9 to  142:   see sequence above
                         see sequence above
    quartile: 1; size: 134, +count: 62, -count: 21, 0count: 51; t-value:  7.07 *


  (+)   6(0,0,0); at   26-  31:   RKRKKK
  (+)   6(0,0,0); at   68-  73:   RRRKRR
  (*)  10(0,0,0); at   64-  73:   RDRDRRRKRR
  (-)   9(0,0,0); at  158- 166:   EDEDDDDED
  (0)  32(1,0,0); at  185- 217:   AYMQNNGTNANGTTVVTTTAPTTGKVTFITAVA

# 1) 1) From   12 to   87:  length= 76, score=51.00  ** 
# 1)      12  RRRSRSRSRS VSRERKRKKK SRSRSVERKR SRSRDRSRRD RSKDRRRSRS 
# 1)      62  RSRDRDRRRK RRSRSRSRSR DRNKVK
# 1)    S: 19(25.0%);  K:  9(11.8%);  R: 36(47.4%);
# 1) temp.txt: # of segments (>=20 residues) exceeding M_0.05:  1
# 2) 1) From  158 to  177:  length= 20, score=17.00  **
# 2)    (pocket at  172 to  175:   length=  4, score=-6.00) 
# 2)     158  EDEDDDDEDV ESEE |KKAG| DA
# 2)    A:  2(10.0%);  K:  2(10.0%);  E:  6(30.0%);  D:  7(35.0%);
# 2) temp.txt: # of segments (>=20 residues) exceeding M_0.05:  1
# 3) 1) From   24 to  142:  length=119, score=33.00  ** 
# 3)      24  RERKRKKKSR SRSVERKRSR SRDRSRRDRS KDRRRSRSRS RDRDRRRKRR 
# 3)      74  SRSRSRSRDR NKVKSCSPSK EKVIHREGAL TVKDEPLNKE EEQKRLEMEM 
# 3)     124  QKRRERIEQW RAERKKTKE
# 3)    S: 17(14.3%);  K: 18(15.1%);  E: 14(11.8%);  R: 37(31.1%);
# 3) temp.txt: # of segments (>=20 residues) exceeding M_0.05:  1
# 4) 1) From  185 to  208:  length= 24, score=24.00  * 
# 4)     185  AYMQNNGTNA NGTTVVTTTA PTTG
# 4)    A:  3(12.5%);  G:  3(12.5%);  T:  8(33.3%);  N:  4(16.7%);
# 4) temp.txt: # of segments (>=20 residues) exceeding M_0.05:  1
2. Long amino acid multiplets (>= 5; Letter/Length/Position):
    E/5/242

3. Long amino acid altplets (>= 8; Letters/Length/Position):
    SR/8/14  SR/9/73

1. Long charge multiplets (>= 5; Letter/Length/Position):
    +/6/26  +/6/68  -/9/158  -/5/242


Location (Quartile) Spacing     Rank       P-value   Interpretation

 137- 270  (1.)     R( 133)R     1 of  86   0.0001   large  1. maximal spacing
 461- 533  (3.)     R(  72)R     2 of  86   0.0014   large  2. maximal spacing
 812- 947  (4.)     D( 135)D     1 of  68   0.0015   large maximal spacing


SAPS.  Version of April 11, 1996.
Date run: Wed Feb 26 14:12:45 2020

File: temp.txt

There are no significant charge clusters.


1. Total number of amino acid multiplets:   1  (Expected range:  14-- 46) low

Location (Quartile) Spacing     Rank       P-value   Interpretation

   0-   8  (1.)     R(   8)R    25 of  25   0.0000   large minimal spacing
   0-   9  (1.)     D(   9)D    25 of  25   0.0000   large minimal spacing
   0-  12  (1.)     S(  12)S     2 of  55   0.9991   small  2. maximal spacing
   9-  11  (1.)     -(   2)-    52 of  52   0.0000   large minimal spacing
  12-  14  (1.)     S(   2)S    55 of  55   0.0000   large minimal spacing
  21-  23  (1.)     -(   2)-    28 of  52   0.0000     matching minimum
  24-  26  (1.)     S(   2)S    28 of  55   0.0000     matching minimum
  33-  35  (1.)     -(   2)-    29 of  52   0.0000     matching minimum
  36-  38  (1.)     S(   2)S    29 of  55   0.0000     matching minimum
  45-  47  (1.)     -(   2)-    30 of  52   0.0000     matching minimum
  48-  50  (1.)     S(   2)S    30 of  55   0.0000     matching minimum
  57-  59  (1.)     -(   2)-    31 of  52   0.0000     matching minimum
  60-  62  (1.)     S(   2)S    31 of  55   0.0000     matching minimum
  68-  70  (1.)     +(   2)+    27 of  27   0.0078   large minimal spacing
  69-  71  (1.)     -(   2)-    32 of  52   0.0000     matching minimum
  72-  74  (1.)     S(   2)S    32 of  55   0.0000     matching minimum
  81-  83  (2.)     -(   2)-    33 of  52   0.0000     matching minimum
  84-  86  (2.)     S(   2)S    33 of  55   0.0000     matching minimum
  86-  88  (2.)     S(   2)S    34 of  55   0.0000     matching minimum
  93-  95  (2.)     -(   2)-    34 of  52   0.0000     matching minimum
  96-  98  (2.)     S(   2)S    35 of  55   0.0000     matching minimum
 105- 107  (2.)     -(   2)-    35 of  52   0.0000     matching minimum
 105- 129  (2.)     D(  24)D     2 of  25   0.9793   small  2. maximal spacing
 107- 109  (2.)     -(   2)-    36 of  52   0.0000     matching minimum
 107- 109  (2.)     E(   2)E    28 of  28   0.0053   large minimal spacing
 108- 110  (2.)     S(   2)S    36 of  55   0.0000     matching minimum
 114- 117  (2.)     Y(   3)Y    29 of  29   0.0001   large minimal spacing
 116- 140  (2.)     +(  24)+     2 of  27   0.9559   small  2. maximal spacing
 116- 140  (2.)     R(  24)R     2 of  25   0.9793   small  2. maximal spacing
 118- 120  (2.)     S(   2)S    37 of  55   0.0000     matching minimum
 119- 129  (2.)     *(  10)*     2 of  78   0.9881   small  2. maximal spacing
 120- 122  (2.)     S(   2)S    38 of  55   0.0000     matching minimum
 129- 131  (2.)     -(   2)-    37 of  52   0.0000     matching minimum
 132- 134  (2.)     S(   2)S    39 of  55   0.0000     matching minimum
 141- 143  (2.)     -(   2)-    38 of  52   0.0000     matching minimum
 144- 146  (2.)     S(   2)S    40 of  55   0.0000     matching minimum
 153- 155  (2.)     -(   2)-    39 of  52   0.0000     matching minimum
 156- 158  (2.)     S(   2)S    41 of  55   0.0000     matching minimum
 165- 167  (3.)     -(   2)-    40 of  52   0.0000     matching minimum
 166- 190  (3.)     N(  24)N     2 of  23   0.9914   small  2. maximal spacing
 167- 191  (3.)     E(  24)E     1 of  28   0.9967   small  1. maximal spacing
 168- 170  (3.)     S(   2)S    42 of  55   0.0000     matching minimum
 177- 189  (3.)     -(  12)-     1 of  52   1.0000   small  1. maximal spacing
 178- 181  (3.)     V(   3)V    33 of  33   0.0000   large minimal spacing
 180- 192  (3.)     S(  12)S     1 of  55   1.0000   small  1. maximal spacing
 189- 191  (3.)     -(   2)-    41 of  52   0.0000     matching minimum
 192- 194  (3.)     S(   2)S    43 of  55   0.0000     matching minimum
 201- 203  (3.)     -(   2)-    42 of  52   0.0000     matching minimum
 204- 206  (3.)     S(   2)S    44 of  55   0.0000     matching minimum
 213- 215  (3.)     -(   2)-    43 of  52   0.0000     matching minimum
 216- 218  (3.)     S(   2)S    45 of  55   0.0000     matching minimum
 225- 227  (3.)     -(   2)-    44 of  52   0.0000     matching minimum
 228- 230  (3.)     S(   2)S    46 of  55   0.0000     matching minimum
 237- 239  (4.)     -(   2)-    45 of  52   0.0000     matching minimum
 237- 261  (4.)     D(  24)D     1 of  25   0.9995   small  1. maximal spacing
 238- 262  (4.)     N(  24)N     1 of  23   0.9999   small  1. maximal spacing
 239- 241  (4.)     -(   2)-    46 of  52   0.0000     matching minimum
 239- 241  (4.)     E(   2)E    27 of  28   0.0053     matching minimum
 240- 242  (4.)     S(   2)S    47 of  55   0.0000     matching minimum
 246- 249  (4.)     Y(   3)Y    28 of  29   0.0001     matching minimum
 248- 272  (4.)     +(  24)+     1 of  27   0.9981   small  1. maximal spacing
 248- 272  (4.)     R(  24)R     1 of  25   0.9995   small  1. maximal spacing
 250- 252  (4.)     S(   2)S    48 of  55   0.0000     matching minimum
 251- 261  (4.)     *(  10)*     1 of  78   0.9992   small  1. maximal spacing
 252- 254  (4.)     S(   2)S    49 of  55   0.0000     matching minimum
 261- 263  (4.)     -(   2)-    47 of  52   0.0000     matching minimum
 264- 266  (4.)     S(   2)S    50 of  55   0.0000     matching minimum
 273- 275  (4.)     -(   2)-    48 of  52   0.0000     matching minimum
 276- 278  (4.)     S(   2)S    51 of  55   0.0000     matching minimum
 285- 287  (4.)     -(   2)-    49 of  52   0.0000     matching minimum
 288- 290  (4.)     S(   2)S    52 of  55   0.0000     matching minimum
 291- 303  (4.)     I(  12)I     2 of  30   1.0000   small  2. maximal spacing
 294- 306  (4.)     Y(  12)Y     2 of  29   1.0000   small  2. maximal spacing
 297- 299  (4.)     -(   2)-    50 of  52   0.0000     matching minimum
 299- 309  (4.)     -(  10)-     2 of  52   1.0000   small  2. maximal spacing
 299- 311  (4.)     E(  12)E     2 of  28   1.0000   small  2. maximal spacing
 300- 302  (4.)     S(   2)S    53 of  55   0.0000     matching minimum
 303- 315  (4.)     I(  12)I     1 of  30   1.0000   small  1. maximal spacing
 306- 318  (4.)     Y(  12)Y     1 of  29   1.0000   small  1. maximal spacing
 309- 311  (4.)     -(   2)-    51 of  52   0.0000     matching minimum
 309- 318  (4.)     D(   9)D    24 of  25   0.0000     matching minimum
 310- 318  (4.)     N(   8)N    23 of  23   0.0000   large minimal spacing
 312- 314  (4.)     S(   2)S    54 of  55   0.0000     matching minimum
 316- 318  (1.)     T(   2)T    48 of  48   0.0000   large minimal spacing


SAPS.  Version of April 11, 1996.
Date run: Wed Feb 26 14:12:45 2020

File: temp.txt

There are no significant charge clusters.

# 5) 1) From    5 to   21:  length= 17, score=24.00  * 
# 5)       5  FGVTVIVLVA IVIYFVG
# 5)    G:  2(11.8%);  V:  6(35.3%);  I:  3(17.6%);  F:  2(11.8%);
# 5) temp.txt: # of segments (>=15 residues) exceeding M_0.05:  1
# 6) 1) From    5 to   21:  length= 17, score=63.00  ** 
# 6)       5  FGVTVIVLVA IVIYFVG
# 6)    G:  2(11.8%);  V:  6(35.3%);  I:  3(17.6%);  F:  2(11.8%);
# 6) temp.txt: # of segments (>=15 residues) exceeding M_0.05:  1

Location (Quartile) Spacing     Rank       P-value   Interpretation

 162- 260  (3.)     K(  98)K     1 of  35   0.0011   large maximal spacing


SAPS.  Version of April 11, 1996.
Date run: Wed Feb 26 14:12:45 2020

File: temp.txt

Positive charge clusters (cmin =  9/30 or 12/45 or 15/60):  none

Negative charge clusters (cmin = 10/30 or 13/45 or 16/60):  none

Mixed charge clusters (cmin = 15/30 or 20/45 or 25/60):

 1) From  451 to  495:   KPFKYPPKFKFEKFNDKGTLTEEEKVILPRHKKLDLLKQVLVKED
                         +00+000+0+0-+00-+0000---+0000+0++0-00+0000+--
    quartile: 4; size: 45, +count: 12, -count:  8, 0count: 25; t-value:  3.72


There are no unusual spacings.

SAPS.  Version of April 11, 1996.
Date run: Wed Feb 26 14:12:45 2020

File: temp.txt

There are no significant charge clusters.


There are no unusual spacings.

SAPS.  Version of April 11, 1996.
Date run: Wed Feb 26 14:12:45 2020

File: temp.txt

There are no significant charge clusters.


There are no unusual spacings.

SAPS.  Version of April 11, 1996.
Date run: Wed Feb 26 14:12:45 2020

File: temp.txt

There are no significant charge clusters.


There are no unusual spacings.

SAPS.  Version of April 11, 1996.
Date run: Wed Feb 26 14:12:45 2020

File: temp.txt

There are no significant charge clusters.


Location (Quartile) Spacing     Rank       P-value   Interpretation

   0-   7  (1.)     W(   7)W    12 of  12   0.0000   large minimal spacing
   0- 100  (2.)     T( 100)T     1 of   6   0.0026   large  1. maximal spacing
   6-   9  (1.)     V(   3)V    23 of  23   0.0000   large minimal spacing
  15-  18  (1.)     V(   3)V    14 of  23   0.0000     matching minimum
  24-  27  (1.)     V(   3)V    15 of  23   0.0000     matching minimum
  33-  36  (2.)     V(   3)V    16 of  23   0.0000     matching minimum
  42-  45  (2.)     V(   3)V    17 of  23   0.0000     matching minimum
  51-  54  (2.)     V(   3)V    18 of  23   0.0000     matching minimum
  60-  63  (2.)     V(   3)V    19 of  23   0.0000     matching minimum
  62-  80  (3.)     Y(  18)Y     1 of  12   0.9935   small maximal spacing
  69-  72  (3.)     V(   3)V    20 of  23   0.0000     matching minimum
  78-  81  (3.)     V(   3)V    21 of  23   0.0000     matching minimum
  87-  90  (3.)     V(   3)V    22 of  23   0.0000     matching minimum
 102- 107  (4.)     Y(   5)Y    12 of  12   0.0010   large minimal spacing
 104- 122  (4.)     T(  18)T     2 of   6   0.9588   small  2. maximal spacing
 124- 130  (4.)     L(   6)L    12 of  12   0.0001   large minimal spacing


SAPS.  Version of April 11, 1996.
Date run: Wed Feb 26 14:12:45 2020

File: temp.txt

There are no significant charge clusters.


Not evaluated (sequence length < 100 aa, too short).

SAPS.  Version of April 11, 1996.
Date run: Wed Feb 26 14:12:45 2020

File: temp.txt

There are no significant charge clusters.


Location (Quartile) Spacing     Rank       P-value   Interpretation

   0-   9  (1.)     V(   9)V    14 of  14   0.0000   large minimal spacing
   6-  10  (1.)     P(   4)P    24 of  24   0.0000   large minimal spacing
  18-  32  (1.)     T(  14)T     2 of  35   0.9551   small  2. maximal spacing
  19-  22  (1.)     +(   3)+    32 of  32   0.0000   large minimal spacing
  19-  22  (1.)     R(   3)R    19 of  19   0.0053   large minimal spacing
  36-  50  (1.)     +(  14)+     2 of  32   0.9843   small  2. maximal spacing
  62-  66  (2.)     P(   4)P    17 of  24   0.0000     matching minimum
  76-  80  (2.)     P(   4)P    18 of  24   0.0000     matching minimum
  90-  94  (2.)     P(   4)P    19 of  24   0.0000     matching minimum
  94- 112  (2.)     P(  18)P     1 of  24   0.9988   small  1. maximal spacing
  95- 131  (3.)     H(  36)H     1 of  10   0.9944   small  1. maximal spacing
  96- 118  (2.)     F(  22)F     1 of  16   0.9999   small  1. maximal spacing
 112- 116  (3.)     P(   4)P    20 of  24   0.0000     matching minimum
 124- 138  (3.)     T(  14)T     1 of  35   0.9973   small  1. maximal spacing
 125- 128  (3.)     +(   3)+    31 of  32   0.0000     matching minimum
 125- 128  (3.)     R(   3)R    18 of  19   0.0053     matching minimum
 133- 161  (3.)     K(  28)K     1 of  14   0.9961   small maximal spacing
 142- 156  (3.)     +(  14)+     1 of  32   0.9995   small  1. maximal spacing
 168- 172  (4.)     P(   4)P    21 of  24   0.0000     matching minimum
 173- 201  (4.)     H(  28)H     2 of  10   0.9707   small  2. maximal spacing
 182- 186  (4.)     P(   4)P    22 of  24   0.0000     matching minimum
 183- 197  (4.)     I(  14)I     2 of  19   1.0000   small  2. maximal spacing
 191- 205  (4.)     Y(  14)Y     2 of  18   1.0000   small  2. maximal spacing
 192- 206  (4.)     S(  14)S     2 of  18   1.0000   small  2. maximal spacing
 196- 200  (4.)     P(   4)P    23 of  24   0.0000     matching minimum
 197- 211  (4.)     I(  14)I     1 of  19   1.0000   small  1. maximal spacing
 198- 212  (4.)     R(  14)R     2 of  19   1.0000   small  2. maximal spacing
 200- 214  (4.)     P(  14)P     2 of  24   0.9997   small  2. maximal spacing
 202- 216  (4.)     F(  14)F     2 of  16   1.0000   small  2. maximal spacing
 205- 219  (4.)     Y(  14)Y     1 of  18   1.0000   small  1. maximal spacing
 206- 220  (4.)     S(  14)S     1 of  18   1.0000   small  1. maximal spacing
 212- 227  (4.)     R(  15)R     1 of  19   1.0000   small  1. maximal spacing
 215- 227  (4.)     H(  12)H    10 of  10   0.0011   large minimal spacing
 216- 227  (4.)     F(  11)F    16 of  16   0.0000   large minimal spacing
 217- 227  (4.)     K(  10)K    14 of  14   0.0000   large minimal spacing


SAPS.  Version of April 11, 1996.
Date run: Wed Feb 26 14:12:45 2020

File: temp.txt

There are no significant charge clusters.


Not evaluated (sequence length < 100 aa, too short).

SAPS.  Version of April 11, 1996.
Date run: Wed Feb 26 14:12:45 2020

File: temp.txt

There are no significant charge clusters.

# 4) 1) From    3 to   62:  length= 60, score=33.00  *
# 4)    (pocket at   18 to   23:   length=  6, score=-12.00) 
# 4)       3  VLLLLVSLIP LVLSH |KSFMQ K| IPNGMTVPH PCQPGAVWRA VGHTNMHGGH 
# 4)      53  IINSFGLAFH
# 4)    L:  8(13.3%);  G:  6(10.0%);  V:  6(10.0%);  H:  6(10.0%);
# 4) temp.txt: # of segments (>=20 residues) exceeding M_0.05:  1
# 6) 1) From    3 to   17:  length= 15, score=37.00  * 
# 6)       3  VLLLLVSLIP LVLSH
# 6)    L:  7(46.7%);  S:  2(13.3%);  V:  3(20.0%);
# 6) temp.txt: # of segments (>=15 residues) exceeding M_0.05:  1

Location (Quartile) Spacing     Rank       P-value   Interpretation

   0-  67  (2.)     -(  67)-     1 of  14   0.0001   large  1. maximal spacing
   0-  76  (2.)     D(  76)D     1 of   9   0.0013   large  1. maximal spacing
  14-  30  (1.)     V(  16)V     2 of   8   0.9567   small  2. maximal spacing
  43- 115  (3.)     V(  72)V     1 of   8   0.0073   large  1. maximal spacing
  80-  90  (3.)     D(  10)D     2 of   9   0.9987   small  2. maximal spacing
  95- 118  (4.)     W(  23)W     4 of   4   0.0098   large minimal spacing
 105- 114  (4.)     -(   9)-     2 of  14   0.9994   small  2. maximal spacing


SAPS.  Version of April 11, 1996.
Date run: Wed Feb 26 14:12:45 2020

File: temp.txt

There are no significant charge clusters.


There are no unusual spacings.

SAPS.  Version of April 11, 1996.
Date run: Wed Feb 26 14:12:45 2020

File: temp.txt

Positive charge clusters (cmin =  6/30 or  8/45 or 10/60):  none

Negative charge clusters:  not evaluated (frequency of - < 5%, too low)

Mixed charge clusters (cmin =  7/30 or 10/45 or 12/60):

 1) From    4 to   23:   ENPEKSLPVSTRERRDLPVP
                         -00-+000000+-++-0000
    quartile: 1; size: 20, +count:  4, -count:  4, 0count: 12; t-value:  6.75 *


1. Total number of amino acid multiplets:   2  (Expected range:  10-- 40) low

Location (Quartile) Spacing     Rank       P-value   Interpretation

   0-  25  (1.)     Y(  25)Y     1 of  20   1.0000   small  1. maximal spacing
  21-  23  (1.)     P(   2)P    37 of  37   0.0001   large minimal spacing
  27-  29  (1.)     T(   2)T    30 of  30   0.0027   large minimal spacing
  34-  38  (1.)     L(   4)L    23 of  23   0.0007   large minimal spacing
  43-  45  (1.)     S(   2)S    55 of  55   0.0000   large minimal spacing
  49-  51  (1.)     S(   2)S    45 of  55   0.0000     matching minimum
  52-  54  (1.)     P(   2)P    27 of  37   0.0001     matching minimum
  59-  61  (1.)     T(   2)T    22 of  30   0.0027     matching minimum
  62-  75  (1.)     A(  13)A    11 of  11   0.0031   large minimal spacing
  66-  70  (1.)     L(   4)L    16 of  23   0.0007     matching minimum
  84-  86  (2.)     P(   2)P    28 of  37   0.0001     matching minimum
  88- 317  (3.)     -( 229)-     1 of   7   0.0043   large maximal spacing
  91-  93  (2.)     T(   2)T    23 of  30   0.0027     matching minimum
  98- 102  (2.)     L(   4)L    17 of  23   0.0007     matching minimum
 107- 109  (2.)     S(   2)S    46 of  55   0.0000     matching minimum
 116- 118  (2.)     P(   2)P    29 of  37   0.0001     matching minimum
 123- 125  (2.)     T(   2)T    24 of  30   0.0027     matching minimum
 130- 134  (2.)     L(   4)L    18 of  23   0.0007     matching minimum
 136- 159  (2.)     Q(  23)Q     1 of  32   0.9944   small maximal spacing
 139- 141  (2.)     S(   2)S    47 of  55   0.0000     matching minimum
 148- 150  (2.)     P(   2)P    30 of  37   0.0001     matching minimum
 155- 157  (2.)     T(   2)T    25 of  30   0.0027     matching minimum
 162- 166  (3.)     L(   4)L    19 of  23   0.0007     matching minimum
 170- 202  (3.)     +(  32)+     1 of  19   0.9978   small maximal spacing
 171- 173  (3.)     S(   2)S    48 of  55   0.0000     matching minimum
 180- 182  (3.)     P(   2)P    31 of  37   0.0001     matching minimum
 187- 189  (3.)     T(   2)T    26 of  30   0.0027     matching minimum
 192- 194  (3.)     V(   2)V    28 of  28   0.0062   large minimal spacing
 198- 200  (3.)     Q(   2)Q    32 of  32   0.0011   large minimal spacing
 209- 211  (3.)     S(   2)S    49 of  55   0.0000     matching minimum
 212- 214  (3.)     P(   2)P    32 of  37   0.0001     matching minimum
 214- 233  (3.)     P(  19)P     2 of  37   0.9785   small  2. maximal spacing
 219- 221  (3.)     T(   2)T    27 of  30   0.0027     matching minimum
 226- 230  (3.)     L(   4)L    20 of  23   0.0007     matching minimum
 235- 237  (3.)     S(   2)S    50 of  55   0.0000     matching minimum
 244- 246  (4.)     P(   2)P    33 of  37   0.0001     matching minimum
 251- 253  (4.)     T(   2)T    28 of  30   0.0027     matching minimum
 254- 286  (4.)     A(  32)A     2 of  11   0.9962   small  2. maximal spacing
 258- 262  (4.)     L(   4)L    21 of  23   0.0007     matching minimum
 262- 290  (4.)     L(  28)L     1 of  23   0.9977   small maximal spacing
 263- 265  (4.)     P(   2)P    34 of  37   0.0001     matching minimum
 267- 269  (4.)     S(   2)S    51 of  55   0.0000     matching minimum
 276- 278  (4.)     P(   2)P    35 of  37   0.0001     matching minimum
 278- 297  (4.)     P(  19)P     1 of  37   0.9990   small  1. maximal spacing
 283- 285  (4.)     T(   2)T    29 of  30   0.0027     matching minimum
 286- 327  (4.)     A(  41)A     1 of  11   0.9999   small  1. maximal spacing
 290- 294  (4.)     L(   4)L    22 of  23   0.0007     matching minimum
 299- 301  (4.)     S(   2)S    52 of  55   0.0000     matching minimum
 304- 327  (4.)     Y(  23)Y     2 of  20   0.9995   small  2. maximal spacing
 305- 307  (4.)     S(   2)S    53 of  55   0.0000     matching minimum
 307- 309  (4.)     S(   2)S    54 of  55   0.0000     matching minimum
 308- 310  (4.)     P(   2)P    36 of  37   0.0001     matching minimum


SAPS.  Version of April 11, 1996.
Date run: Wed Feb 26 14:12:45 2020

File: temp.txt

There are no significant charge clusters.


Location (Quartile) Spacing     Rank       P-value   Interpretation

  26-  28  (1.)     K(   2)K    26 of  26   0.0093   large minimal spacing
  28-  30  (1.)     K(   2)K    24 of  26   0.0093     matching minimum
  84-  86  (2.)     K(   2)K    25 of  26   0.0093     matching minimum


SAPS.  Version of April 11, 1996.
Date run: Wed Feb 26 14:12:45 2020

File: temp.txt

There are no significant charge clusters.


Location (Quartile) Spacing     Rank       P-value   Interpretation

   0-   4  (1.)     F(   4)F    12 of  12   0.0017   large minimal spacing
   0-   5  (1.)     G(   5)G    12 of  12   0.0002   large minimal spacing
  83-  92  (4.)     V(   9)V     2 of  14   0.9985   small  2. maximal spacing
  86-  95  (4.)     G(   9)G     2 of  12   0.9990   small  2. maximal spacing
  95- 110  (4.)     G(  15)G     1 of  12   0.9941   small  1. maximal spacing
  97- 108  (4.)     V(  11)V     1 of  14   1.0000   small  1. maximal spacing
 102- 104  (4.)     H(   2)H    23 of  23   0.0000   large minimal spacing


SAPS.  Version of April 11, 1996.
Date run: Wed Feb 26 14:12:45 2020

File: temp.txt

There are no significant charge clusters.


Not evaluated (sequence length < 100 aa, too short).

SAPS.  Version of April 11, 1996.
Date run: Wed Feb 26 14:12:45 2020

File: temp.txt

There are no significant charge clusters.


There are no unusual spacings.

SAPS.  Version of April 11, 1996.
Date run: Wed Feb 26 14:12:45 2020

File: temp.txt

There are no significant charge clusters.
(*00)  29(1,3,0); at  241- 273:   NGEVLEKIKGGYRMPKPTDCPEAAFEMVLKCWD


There are no unusual spacings.

SAPS.  Version of April 11, 1996.
Date run: Wed Feb 26 14:12:45 2020

File: temp.txt

There are no significant charge clusters.


Location (Quartile) Spacing     Rank       P-value   Interpretation

   0-  23  (1.)     R(  23)R     6 of   6   0.0014   large minimal spacing


SAPS.  Version of April 11, 1996.
Date run: Wed Feb 26 14:12:45 2020

File: temp.txt

There are no significant charge clusters.


Location (Quartile) Spacing     Rank       P-value   Interpretation

  67-  94  (1.)     F(  27)F     1 of  31   0.9939   small  1. maximal spacing
 266- 298  (4.)     T(  32)T     1 of  25   0.9925   small  1. maximal spacing
 327- 367  (4.)     N(  40)N     1 of  17   0.9970   small maximal spacing
 334- 363  (4.)     T(  29)T     2 of  25   0.9676   small  2. maximal spacing
 347- 371  (4.)     F(  24)F     2 of  31   0.9852   small  2. maximal spacing


SAPS.  Version of April 11, 1996.
Date run: Wed Feb 26 14:12:45 2020

File: temp.txt

There are no significant charge clusters.

1. Long charge multiplets (>= 5; Letter/Length/Position):
    -/5/305  -/5/365


Location (Quartile) Spacing     Rank       P-value   Interpretation

  71- 176  (2.)     P( 105)P     2 of  26   0.0002   large  2. maximal spacing
 254- 384  (3.)     P( 130)P     1 of  26   0.0089   large  1. maximal spacing


SAPS.  Version of April 11, 1996.
Date run: Wed Feb 26 14:12:45 2020

File: temp.txt

There are no significant charge clusters.


There are no unusual spacings.

SAPS.  Version of April 11, 1996.
Date run: Wed Feb 26 14:12:45 2020

File: temp.txt

There are no significant charge clusters.


Not evaluated (sequence length < 100 aa, too short).

SAPS.  Version of April 11, 1996.
Date run: Wed Feb 26 14:12:45 2020

File: temp.txt

There are no significant charge clusters.


Location (Quartile) Spacing     Rank       P-value   Interpretation

  44-  47  (2.)     L(   3)L    15 of  15   0.0095   large minimal spacing
 114- 117  (3.)     K(   3)K    15 of  15   0.0095   large minimal spacing
 145- 148  (4.)     L(   3)L    14 of  15   0.0095     matching minimum
 150- 153  (4.)     K(   3)K    14 of  15   0.0095     matching minimum


SAPS.  Version of April 11, 1996.
Date run: Wed Feb 26 14:12:46 2020

File: temp.txt

There are no significant charge clusters.

# 5) 1) From  420 to  444:  length= 25, score=27.00  * 
# 5)     420  LWFILPVAFS GVGVLCTAAV LVIFI
# 5)    L:  4(16.0%);  A:  3(12.0%);  V:  5(20.0%);  I:  3(12.0%);
# 5)    F:  3(12.0%);
# 5) temp.txt: # of segments (>=15 residues) exceeding M_0.05:  1
# 6) 1) From  420 to  505:  length= 86, score=92.00  **
# 6)    (pocket at  480 to  490:   length= 11, score=-38.00)
# 6)    (pocket at  445 to  458:   length= 14, score=-41.00) 
# 6)     420  LWFILPVAFS GVGVLCTAAV LVIFI |HFNTT PVIMACGRE| L CYLLLLGIFL 
# 6)     470  SYGTSFVMLA  |KPSVIMCALR R| LGLGVSLCF IYAALL
# 6)    L: 17(19.8%);  V:  9(10.5%);
# 6) temp.txt: # of segments (>=15 residues) exceeding M_0.05:  1

Location (Quartile) Spacing     Rank       P-value   Interpretation

 313- 315  (2.)     F(   2)F    44 of  44   0.0051   large minimal spacing
 458- 556  (3.)     -(  98)-     1 of  67   0.0049   large  1. maximal spacing
 643- 720  (4.)     -(  77)-     2 of  67   0.0003   large  2. maximal spacing


SAPS.  Version of April 11, 1996.
Date run: Wed Feb 26 14:12:46 2020

File: temp.txt

There are no significant charge clusters.


There are no unusual spacings.

SAPS.  Version of April 11, 1996.
Date run: Wed Feb 26 14:12:46 2020

File: temp.txt

There are no significant charge clusters.


Location (Quartile) Spacing     Rank       P-value   Interpretation

  35-  37  (1.)     -(   2)-    26 of  26   0.0033   large minimal spacing
  63-  65  (2.)     -(   2)-    25 of  26   0.0033     matching minimum


SAPS.  Version of April 11, 1996.
Date run: Wed Feb 26 14:12:46 2020

File: temp.txt

There are no significant charge clusters.


There are no unusual spacings.

SAPS.  Version of April 11, 1996.
Date run: Wed Feb 26 14:12:46 2020

File: temp.txt

There are no significant charge clusters.


Location (Quartile) Spacing     Rank       P-value   Interpretation

   6- 142  (1.)     S( 136)S     1 of  17   0.0080   large maximal spacing


SAPS.  Version of April 11, 1996.
Date run: Wed Feb 26 14:12:46 2020

File: temp.txt

There are no significant charge clusters.


Location (Quartile) Spacing     Rank       P-value   Interpretation

  12- 116  (1.)     K( 104)K     1 of  24   0.0034   large maximal spacing
  61- 103  (1.)     Y(  42)Y     1 of  13   0.9986   small maximal spacing
 230- 270  (3.)     E(  40)E     1 of  16   0.9917   small maximal spacing


SAPS.  Version of April 11, 1996.
Date run: Wed Feb 26 14:12:46 2020

File: temp.txt

Positive charge clusters (cmin =  7/30 or 10/45 or 12/60):  none

Negative charge clusters:  not evaluated (frequency of - < 5%, too low)

Mixed charge clusters (cmin = 10/30 or 13/45 or 17/60):

 1) From  288 to  321:   EVKRREMKAQHQLDQVKSTSKPQEEDVEKLLTEK
                         -0+++-0+00000-00+000+00---0-+000-+
    quartile: 4; size: 34, +count:  8, -count:  8, 0count: 18; t-value:  6.37 *


There are no unusual spacings.

SAPS.  Version of April 11, 1996.
Date run: Wed Feb 26 14:12:46 2020

File: temp.txt

There are no significant charge clusters.


Not evaluated (sequence length < 100 aa, too short).

SAPS.  Version of April 11, 1996.
Date run: Wed Feb 26 14:12:46 2020

File: temp.txt

There are no significant charge clusters.


Location (Quartile) Spacing     Rank       P-value   Interpretation

   0-   4  (1.)     Y(   4)Y    14 of  14   0.0018   large minimal spacing
   0-   6  (1.)     L(   6)L    15 of  15   0.0000   large minimal spacing
   0-   7  (1.)     +(   7)+    15 of  15   0.0000   large minimal spacing
   0-   7  (1.)     K(   7)K    15 of  15   0.0000   large minimal spacing
   0- 130  (2.)     -( 130)-     1 of   4   0.0037   large  1. maximal spacing
   0- 130  (2.)     D( 130)D     1 of   4   0.0037   large  1. maximal spacing
 105- 115  (4.)     C(  10)C     2 of  17   0.9998   small  2. maximal spacing
 107- 117  (4.)     *(  10)*     2 of  18   0.9997   small  2. maximal spacing
 115- 125  (4.)     C(  10)C     1 of  17   1.0000   small  1. maximal spacing
 117- 127  (4.)     *(  10)*     1 of  18   1.0000   small  1. maximal spacing
 117- 127  (4.)     +(  10)+     2 of  15   0.9999   small  2. maximal spacing
 117- 127  (4.)     K(  10)K     2 of  15   0.9999   small  2. maximal spacing
 118- 128  (4.)     I(  10)I     2 of  16   0.9998   small  2. maximal spacing
 126- 136  (4.)     L(  10)L     2 of  15   0.9999   small  2. maximal spacing
 127- 130  (4.)     *(   3)*    18 of  18   0.0004   large minimal spacing
 127- 137  (4.)     +(  10)+     1 of  15   1.0000   small  1. maximal spacing
 127- 137  (4.)     K(  10)K     1 of  15   1.0000   small  1. maximal spacing
 128- 138  (4.)     I(  10)I     1 of  16   1.0000   small  1. maximal spacing
 132- 135  (4.)     C(   3)C    17 of  17   0.0010   large minimal spacing
 134- 137  (4.)     *(   3)*    17 of  18   0.0004     matching minimum
 134- 141  (4.)     -(   7)-     2 of   4   0.9972   small  2. maximal spacing
 134- 141  (4.)     D(   7)D     2 of   4   0.9972   small  2. maximal spacing
 136- 146  (4.)     L(  10)L     1 of  15   1.0000   small  1. maximal spacing
 143- 146  (4.)     C(   3)C    16 of  17   0.0010     matching minimum


SAPS.  Version of April 11, 1996.
Date run: Wed Feb 26 14:12:46 2020

File: temp.txt

There are no significant charge clusters.


1. Total number of amino acid multiplets:   0  (Expected range:   1-- 21) low

Location (Quartile) Spacing     Rank       P-value   Interpretation

   0-   2  (1.)     *(   2)*    19 of  19   0.0002   large minimal spacing
   0-   4  (1.)     N(   4)N    15 of  15   0.0000   large minimal spacing
  16-  23  (1.)     -(   7)-     2 of   5   0.9969   small  2. maximal spacing
  16-  23  (1.)     D(   7)D     2 of   5   0.9969   small  2. maximal spacing
  23- 101  (3.)     -(  78)-     1 of   5   0.0093   large  1. maximal spacing
  23- 101  (3.)     D(  78)D     1 of   5   0.0093   large  1. maximal spacing
  30-  37  (2.)     H(   7)H     9 of   9   0.0004   large minimal spacing
  58-  65  (3.)     H(   7)H     4 of   9   0.0004     matching minimum
  65-  72  (3.)     H(   7)H     5 of   9   0.0004     matching minimum
  72-  79  (4.)     H(   7)H     6 of   9   0.0004     matching minimum
  76-  83  (4.)     *(   7)*     2 of  19   0.9990   small  2. maximal spacing
  76-  83  (4.)     +(   7)+     2 of  15   0.9998   small  2. maximal spacing
  76-  83  (4.)     K(   7)K     2 of  15   0.9998   small  2. maximal spacing
  79-  86  (4.)     H(   7)H     7 of   9   0.0004     matching minimum
  80-  87  (4.)     T(   7)T     2 of  16   0.9997   small  2. maximal spacing
  81-  88  (4.)     N(   7)N     2 of  15   0.9998   small  2. maximal spacing
  82-  89  (4.)     L(   7)L     2 of  15   0.9998   small  2. maximal spacing
  83-  90  (4.)     *(   7)*     1 of  19   1.0000   small  1. maximal spacing
  83-  90  (4.)     +(   7)+     1 of  15   1.0000   small  1. maximal spacing
  83-  90  (4.)     K(   7)K     1 of  15   1.0000   small  1. maximal spacing
  84-  91  (4.)     I(   7)I     2 of  15   0.9998   small  2. maximal spacing
  85-  92  (4.)     Q(   7)Q     2 of  15   0.9998   small  2. maximal spacing
  86-  93  (4.)     H(   7)H     8 of   9   0.0004     matching minimum
  87-  94  (4.)     T(   7)T     1 of  16   1.0000   small  1. maximal spacing
  88-  97  (4.)     N(   9)N     1 of  15   1.0000   small  1. maximal spacing
  89-  99  (4.)     L(  10)L     1 of  15   0.9998   small  1. maximal spacing
  90-  95  (4.)     +(   5)+    15 of  15   0.0000   large minimal spacing
  90-  95  (4.)     K(   5)K    15 of  15   0.0000   large minimal spacing
  91-  98  (4.)     I(   7)I     1 of  15   1.0000   small  1. maximal spacing
  92- 101  (4.)     Q(   9)Q     1 of  15   1.0000   small  1. maximal spacing
  97- 101  (4.)     N(   4)N    14 of  15   0.0000     matching minimum
  98- 101  (4.)     I(   3)I    15 of  15   0.0002   large minimal spacing
  99- 101  (1.)     L(   2)L    15 of  15   0.0068   large minimal spacing


SAPS.  Version of April 11, 1996.
Date run: Wed Feb 26 14:12:46 2020

File: temp.txt

Positive charge clusters (cmin = 11/30 or 15/45 or 18/60):  none

Negative charge clusters (cmin = 12/30 or 16/45 or 19/60):  none

Mixed charge clusters (cmin = 18/30 or 24/45 or 30/60):

 1) From  897 to  926:   EPPDKMQKIDPDEISRRKSQRRRKVRGEKE
                         -00-+00+0-0--00+++00++++0+0-+-
    quartile: 4; size: 30, +count: 11, -count:  7, 0count: 12; t-value:  4.33


Location (Quartile) Spacing     Rank       P-value   Interpretation

 462- 618  (3.)     T( 156)T     1 of  53   0.0076   large maximal spacing


SAPS.  Version of April 11, 1996.
Date run: Wed Feb 26 14:12:46 2020

File: temp.txt

There are no significant charge clusters.
(*00)  27(0,0,1); at  453- 479:   NRTTRHYEYQEIGRWSKTLNLDHSKII

# 4) 1) From  552 to  644:  length= 93, score=66.00  ** 
# 4)     552  HMTWTSIYAI VPMCLAAVGI MCTNFVILLF ILYNNTPVVM ASGRELSYML 
# 4)     602  LCGCLFCYLM TFVLLAMPSV IVCALQRFGV GFGFSIIYSA LLT
# 4)    L: 14(15.1%);
# 4) 2) From  753 to  814:  length= 62, score=44.00  * 
# 4)     753  FIGFAMYTTC IIWLAFVPIY FGTLNSFKIQ ITTLCVSISL SASVALLCLF 
# 4)     803  FPKVYVIVFQ PQ
# 4)    L:  7(11.3%);  I:  8(12.9%);  F:  8(12.9%);
# 4) temp.txt: # of segments (>=20 residues) exceeding M_0.05:  2
# 5) 1) From  558 to  643:  length= 86, score=34.00  **
# 5)    (pocket at  627 to  628:   length=  2, score=-12.00)
# 5)    (pocket at  585 to  598:   length= 14, score=-28.00) 
# 5)     558  IYAIVPMCLA AVGIMCTNFV ILLFILY |NNT PVVMASGREL S| YMLLCGCLF 
# 5)     608  CYLMTFVLLA MPSVIVCAL |Q R| FGVGFGFSI IYSALL
# 5)    L: 14(16.3%);  V:  9(10.5%);
# 5) temp.txt: # of segments (>=15 residues) exceeding M_0.05:  1
# 6) 1) From  558 to  643:  length= 86, score=94.00  **
# 6)    (pocket at  627 to  628:   length=  2, score=-26.00)
# 6)    (pocket at  584 to  596:   length= 13, score=-48.00) 
# 6)     558  IYAIVPMCLA AVGIMCTNFV ILLFIL |YNNT PVVMASGRE| L SYMLLCGCLF 
# 6)     608  CYLMTFVLLA MPSVIVCAL |Q R| FGVGFGFSI IYSALL
# 6)    L: 14(16.3%);  V:  9(10.5%);
# 6) 2) From  672 to  692:  length= 21, score=64.00  * 
# 6)     672  ILLALILISI QILFTAVWLL I
# 6)    L:  7(33.3%);  I:  6(28.6%);
# 6) 3) From  753 to  811:  length= 59, score=68.00  *
# 6)    (pocket at  804 to  805:   length=  2, score=-22.00)
# 6)    (pocket at  777 to  782:   length=  6, score=-28.00) 
# 6)     753  FIGFAMYTTC IIWLAFVPIY FGTL |NSFKIQ|  ITTLCVSISL SASVALLCLF 
# 6)     803  F |PK| VYVIVF
# 6)    L:  7(11.9%);  V:  6(10.2%);  I:  8(13.6%);  F:  8(13.6%);
# 6) temp.txt: # of segments (>=15 residues) exceeding M_0.05:  3
2. Long amino acid multiplets (>= 5; Letter/Length/Position):
    N/5/59


Location (Quartile) Spacing     Rank       P-value   Interpretation

 551- 595  (3.)     *(  44)*     1 of 171   0.0082   large  1. maximal spacing
 596- 628  (3.)     *(  32)*     2 of 171   0.0059   large  2. maximal spacing
 596- 654  (3.)     -(  58)-     2 of  75   0.0342   large  2. maximal spacing
 750- 849  (4.)     -(  99)-     1 of  75   0.0058   large  1. maximal spacing


SAPS.  Version of April 11, 1996.
Date run: Wed Feb 26 14:12:46 2020

File: temp.txt

There are no significant charge clusters.

# 5) 1) From   37 to   64:  length= 28, score=31.00  * 
# 5)      37  MLFIPMLVLI ALSVFMQVTV GVLLLLLG
# 5)    L:  9(32.1%);  V:  5(17.9%);  M:  3(10.7%);
# 5) temp.txt: # of segments (>=15 residues) exceeding M_0.05:  1
# 6) 1) From   37 to   64:  length= 28, score=82.00  * 
# 6)      37  MLFIPMLVLI ALSVFMQVTV GVLLLLLG
# 6)    L:  9(32.1%);  V:  5(17.9%);  M:  3(10.7%);
# 6) temp.txt: # of segments (>=15 residues) exceeding M_0.05:  1
2. Long amino acid multiplets (>= 5; Letter/Length/Position):
    L/5/59


There are no unusual spacings.

SAPS.  Version of April 11, 1996.
Date run: Wed Feb 26 14:12:46 2020

File: temp.txt

Positive charge clusters (cmin =  8/30 or 10/45 or 13/60):  none

Negative charge clusters (cmin =  7/30 or  9/45 or 11/60):  none

Mixed charge clusters (cmin = 11/30 or 15/45 or 19/60):

 1) From  173 to  201:   KKTIQMIEQKDWNFEDSAKDKSYNGSIKK
                         ++00000-0+-000--00+-+000000++
    quartile: 4; size: 29, +count:  7, -count:  5, 0count: 17; t-value:  4.17 *


Location (Quartile) Spacing     Rank       P-value   Interpretation

  37-  42  (1.)     A(   5)A    13 of  13   0.0097   large minimal spacing
  76-  81  (2.)     A(   5)A    12 of  13   0.0097     matching minimum


SAPS.  Version of April 11, 1996.
Date run: Wed Feb 26 14:12:46 2020

File: temp.txt

There are no significant charge clusters.


Not evaluated (sequence length < 100 aa, too short).

SAPS.  Version of April 11, 1996.
Date run: Wed Feb 26 14:12:46 2020

File: temp.txt

There are no significant charge clusters.

# 6) 1) From  167 to  188:  length= 22, score=66.00  * 
# 6)     167  LFISISIFVL ALIITPILVY LM
# 6)    L:  5(22.7%);  I:  6(27.3%);
# 6) temp.txt: # of segments (>=15 residues) exceeding M_0.05:  1

Location (Quartile) Spacing     Rank       P-value   Interpretation

 120- 182  (2.)     P(  62)P     1 of  10   0.9961   small maximal spacing


SAPS.  Version of April 11, 1996.
Date run: Wed Feb 26 14:12:46 2020

File: temp.txt

There are no significant charge clusters.


Location (Quartile) Spacing     Rank       P-value   Interpretation

   6-   9  (1.)     C(   3)C    22 of  22   0.0015   large minimal spacing
  35-  38  (1.)     C(   3)C    16 of  22   0.0015     matching minimum
  93-  96  (2.)     C(   3)C    17 of  22   0.0015     matching minimum
 121- 124  (2.)     C(   3)C    18 of  22   0.0015     matching minimum
 149- 152  (3.)     C(   3)C    19 of  22   0.0015     matching minimum
 203- 206  (4.)     C(   3)C    20 of  22   0.0015     matching minimum
 231- 234  (4.)     C(   3)C    21 of  22   0.0015     matching minimum


SAPS.  Version of April 11, 1996.
Date run: Wed Feb 26 14:12:46 2020

File: temp.txt

There are no significant charge clusters.


Location (Quartile) Spacing     Rank       P-value   Interpretation

  95- 106  (2.)     F(  11)F    10 of  10   0.0057   large minimal spacing


SAPS.  Version of April 11, 1996.
Date run: Wed Feb 26 14:12:46 2020

File: temp.txt

There are no significant charge clusters.


Location (Quartile) Spacing     Rank       P-value   Interpretation

  22- 107  (1.)     C(  85)C     2 of  21   0.0000   large  2. maximal spacing
 102- 205  (2.)     A( 103)A     1 of  22   0.0031   large maximal spacing
 180- 302  (4.)     C( 122)C     1 of  21   0.0006   large  1. maximal spacing


SAPS.  Version of April 11, 1996.
Date run: Wed Feb 26 14:12:46 2020

File: temp.txt

There are no significant charge clusters.


Location (Quartile) Spacing     Rank       P-value   Interpretation

   7-  13  (1.)     C(   6)C    10 of  10   0.0036   large minimal spacing
  14-  25  (1.)     I(  11)I     2 of  18   0.9884   small  2. maximal spacing
  33-  39  (2.)     C(   6)C     7 of  10   0.0036     matching minimum
  40-  51  (2.)     I(  11)I     1 of  18   0.9999   small  1. maximal spacing
  59-  65  (2.)     C(   6)C     8 of  10   0.0036     matching minimum
  81-  87  (3.)     C(   6)C     9 of  10   0.0036     matching minimum
  96-  99  (4.)     I(   3)I    18 of  18   0.0001   large minimal spacing
 122- 125  (4.)     I(   3)I    17 of  18   0.0001     matching minimum


SAPS.  Version of April 11, 1996.
Date run: Wed Feb 26 14:12:46 2020

File: temp.txt

There are no significant charge clusters.


Location (Quartile) Spacing     Rank       P-value   Interpretation

  78-  99  (2.)     I(  21)I     2 of  23   0.9530   small  2. maximal spacing
 202- 223  (4.)     I(  21)I     1 of  23   0.9984   small  1. maximal spacing


SAPS.  Version of April 11, 1996.
Date run: Wed Feb 26 14:12:46 2020

File: temp.txt

There are no significant charge clusters.


Location (Quartile) Spacing     Rank       P-value   Interpretation

 323- 326  (3.)     D(   3)D    28 of  28   0.0060   large minimal spacing


SAPS.  Version of April 11, 1996.
Date run: Wed Feb 26 14:12:46 2020

File: temp.txt

There are no significant charge clusters.
(*00)  27(1,1,1); at  267- 295:   HGRICNKTSKAIDGCELLCCGRGYRTRIV


Location (Quartile) Spacing     Rank       P-value   Interpretation

 287- 289  (4.)     G(   2)G    28 of  28   0.0062   large minimal spacing


SAPS.  Version of April 11, 1996.
Date run: Wed Feb 26 14:12:46 2020

File: temp.txt

There are no significant charge clusters.


Location (Quartile) Spacing     Rank       P-value   Interpretation

 171- 194  (4.)     F(  23)F     1 of  18   0.9978   small maximal spacing


SAPS.  Version of April 11, 1996.
Date run: Wed Feb 26 14:12:46 2020

File: temp.txt

Positive charge clusters (cmin =  9/30 or 12/45 or 15/60):  none

Negative charge clusters (cmin =  8/30 or 10/45 or 13/60):

 1) From  280 to  327:   EELDDSTMESSVYTGRDITDLSCQNSLLPIQENSRSISNLDSEESDLE
                         --0--000-000000+-00-00000000000-00+00000-0--0-0-
    quartile: 3; size: 48, +count:  2, -count: 13, 0count: 33; t-value:  3.88


Mixed charge clusters (cmin = 13/30 or 18/45 or 22/60):  none


# 5) 1) From   31 to   60:  length= 30, score=27.00  * 
# 5)      31  FFVFVLVTLL LSLTILITVI GNFMVLLALY
# 5)    L:  9(30.0%);  V:  5(16.7%);  T:  3(10.0%);  I:  3(10.0%);
# 5)    F:  4(13.3%);
# 5) 2) From  424 to  440:  length= 17, score=24.00  * 
# 5)     424  IMACFCVCWI PFLFMYL
# 5)    L:  2(11.8%);  I:  2(11.8%);  F:  3(17.6%);  M:  2(11.8%);
# 5)    C:  3(17.6%);
# 5) temp.txt: # of segments (>=15 residues) exceeding M_0.05:  2
# 6) 1) From   31 to   59:  length= 29, score=93.00  ** 
# 6)      31  FFVFVLVTLL LSLTILITVI GNFMVLLAL
# 6)    L:  9(31.0%);  V:  5(17.2%);  T:  3(10.3%);  I:  3(10.3%);
# 6)    F:  4(13.8%);
# 6) 2) From  193 to  227:  length= 35, score=60.00  *
# 6)    (pocket at  222 to  222:   length=  1, score=-16.00)
# 6)    (pocket at  197 to  200:   length=  4, score=-15.00) 
# 6)     193  ILFM |TQSY| VV YSAMGSFVLP LLLMTFLYI |R|  IFIVL
# 6)    L:  7(20.0%);  V:  4(11.4%);  I:  4(11.4%);  F:  4(11.4%);
# 6) temp.txt: # of segments (>=15 residues) exceeding M_0.05:  2

Location (Quartile) Spacing     Rank       P-value   Interpretation

 277- 410  (3.)     F( 133)F     1 of  29   0.0035   large maximal spacing


SAPS.  Version of April 11, 1996.
Date run: Wed Feb 26 14:12:46 2020

File: temp.txt

There are no significant charge clusters.


Location (Quartile) Spacing     Rank       P-value   Interpretation

  50- 131  (2.)     A(  81)A     1 of  21   0.0072   large maximal spacing


SAPS.  Version of April 11, 1996.
Date run: Wed Feb 26 14:12:46 2020

File: temp.txt

Positive charge clusters (cmin =  8/30 or 10/45 or 12/60):  none

Negative charge clusters (cmin =  8/30 or 11/45 or 13/60):  none

Mixed charge clusters (cmin = 12/30 or 16/45 or 20/60):

 1) From  280 to  309:   DQKRRGDDRNACCCCYKHKDYTPNACSQKE
                         -0+++0--+0000000+0+-00000000+-
    quartile: 2; size: 30, +count:  7, -count:  5, 0count: 18; t-value:  3.63


 2) From  372 to  401:   ESEKIFPDDGKKGSIYCGKIERTTRALSHR
                         -0-+000--0++000000+0-+00+0000+
    quartile: 3; size: 30, +count:  7, -count:  5, 0count: 18; t-value:  3.63


# 6) 1) From  120 to  192:  length= 73, score=97.00  *
# 6)    (pocket at  175 to  181:   length=  7, score=-27.00)
# 6)    (pocket at  140 to  146:   length=  7, score=-53.00) 
# 6)     120  VAFLSAGYFV LIVYVAIVLG  |RFNQVEQ| GIY LAFSGILCVG FSIAVSFGLA 
# 6)     170  SAFGL |EYGPL HS| ILPFLLLG IGV
# 6)    L: 12(16.4%);  G: 10(13.7%);  V:  9(12.3%);  F:  8(11.0%);
# 6) 2) From  521 to  583:  length= 63, score=99.00  * 
# 6)     521  LGLAFACVFV VTLILIANLW TCLMVSSCIL FTLVNVGGSM HFWGLTIETV 
# 6)     571  TSIQLILAIG LAV
# 6)    L: 12(19.0%);  V:  8(12.7%);  I:  7(11.1%);
# 6) 3) From  618 to  667:  length= 50, score=87.00  * 
# 6)     618  GGFSTFLAFV LLAGSNSYVF STFFKVFFLV VWYGLFHGLV YLPILLSWLG
# 6)    L: 10(20.0%);  G:  6(12.0%);  S:  5(10.0%);  V:  6(12.0%);
# 6)    F:  9(18.0%);
# 6) temp.txt: # of segments (>=15 residues) exceeding M_0.05:  3

Location (Quartile) Spacing     Rank       P-value   Interpretation

 105- 230  (1.)     T( 125)T     1 of  51   0.0026   large  1. maximal spacing
 336- 371  (2.)     T(  35)T     2 of  51   0.9748   small  2. maximal spacing


SAPS.  Version of April 11, 1996.
Date run: Wed Feb 26 14:12:46 2020

File: temp.txt

There are no significant charge clusters.


Location (Quartile) Spacing     Rank       P-value   Interpretation

  58-  89  (2.)     N(  31)N     1 of  13   0.9945   small maximal spacing


SAPS.  Version of April 11, 1996.
Date run: Wed Feb 26 14:12:46 2020

File: temp.txt

Positive charge clusters (cmin =  7/30 or 10/45 or 12/60):  none

Negative charge clusters (cmin =  8/30 or 10/45 or 13/60):  none

Mixed charge clusters (cmin = 12/30 or 16/45 or 20/60):

 1) From  170 to  193:   RHDIKKYRCNSDKSNNVEEDEAVD
                         +0-0++0+000-+0000----00-
    quartile: 2; size: 24, +count:  5, -count:  7, 0count: 12; t-value:  4.73 *


# 5) 1) From  199 to  244:  length= 46, score=43.00  ** 
# 5)     199  LLILVILLCG MLVSLYFFYD YLVYAVIGFF TLAGSVGLYF CCQLIW
# 5)    L: 11(23.9%);  V:  5(10.9%);  F:  5(10.9%);  Y:  5(10.9%);
# 5) temp.txt: # of segments (>=15 residues) exceeding M_0.05:  1
# 6) 1) From  197 to  238:  length= 42, score=103.00  * 
# 6)     197  ISLLILVILL CGMLVSLYFF YDYLVYAVIG FFTLAGSVGL YF
# 6)    L: 10(23.8%);  V:  5(11.9%);  F:  5(11.9%);  Y:  5(11.9%);
# 6) temp.txt: # of segments (>=15 residues) exceeding M_0.05:  1

There are no unusual spacings.

SAPS.  Version of April 11, 1996.
Date run: Wed Feb 26 14:12:46 2020

File: temp.txt

There are no significant charge clusters.


Location (Quartile) Spacing     Rank       P-value   Interpretation

  51-  53  (1.)     A(   2)A    25 of  25   0.0024   large minimal spacing
 188- 190  (4.)     A(   2)A    24 of  25   0.0024     matching minimum


SAPS.  Version of April 11, 1996.
Date run: Wed Feb 26 14:12:46 2020

File: temp.txt

There are no significant charge clusters.


Location (Quartile) Spacing     Rank       P-value   Interpretation

  49-  65  (2.)     R(  16)R     2 of  16   0.9989   small  2. maximal spacing
 108- 184  (3.)     R(  76)R     1 of  16   0.0096   large  1. maximal spacing


SAPS.  Version of April 11, 1996.
Date run: Wed Feb 26 14:12:46 2020

File: temp.txt

There are no significant charge clusters.
  (0)  43(0,0,0); at   95- 137:   MSGYVPFGSPMVVGLLLPNPSITSVIFWQWLNQSHNACVNYSN
(*00)  15(0,0,0); at  204- 218:   LMRNNELSEGIDVTD

# 4) 1) From   95 to  167:  length= 73, score=46.00  *
# 4)    (pocket at  138 to  148:   length= 11, score=-16.00) 
# 4)      95  MSGYVPFGSP MVVGLLLPNP SITSVIFWQW LNQSHNACVN YSN |RNASKPT 
# 4)     145  PINR| FIMGYL GAVTSAVGIA LGL
# 4)    S:  8(11.0%);
# 4) temp.txt: # of segments (>=20 residues) exceeding M_0.05:  1

Location (Quartile) Spacing     Rank       P-value   Interpretation

  50- 132  (2.)     C(  82)C     1 of   5   0.9952   small maximal spacing
  85- 117  (2.)     T(  32)T     2 of  18   0.9532   small  2. maximal spacing
  87- 209  (2.)     -( 122)-     1 of  25   0.0002   large maximal spacing
  94- 138  (2.)     *(  44)*     1 of  64   0.0023   large  1. maximal spacing
 181- 217  (3.)     T(  36)T     1 of  18   0.9906   small  1. maximal spacing
 271- 305  (4.)     *(  34)*     2 of  64   0.0001   large  2. maximal spacing
 281- 327  (4.)     C(  46)C     5 of   5   0.0075   large minimal spacing


SAPS.  Version of April 11, 1996.
Date run: Wed Feb 26 14:12:46 2020

File: temp.txt

There are no significant charge clusters.


1. Total number of amino acid multiplets:  18  (Expected range:  26-- 67) low

Location (Quartile) Spacing     Rank       P-value   Interpretation

   0-   8  (1.)     E(   8)E    19 of  19   0.0081   large minimal spacing
  48-  79  (1.)     T(  31)T     2 of  43   0.9985   small  2. maximal spacing
 101- 103  (1.)     Q(   2)Q    39 of  39   0.0076   large minimal spacing
 136- 157  (1.)     G(  21)G     2 of  86   0.9774   small  2. maximal spacing
 223- 245  (2.)     G(  22)G     1 of  86   0.9945   small  1. maximal spacing
 259- 261  (2.)     Q(   2)Q    37 of  39   0.0076     matching minimum
 408- 411  (3.)     D(   3)D    33 of  33   0.0050   large minimal spacing
 411- 414  (3.)     D(   3)D    32 of  33   0.0050     matching minimum
 472- 517  (4.)     D(  45)D     1 of  33   0.9960   small maximal spacing
 564- 566  (4.)     Q(   2)Q    38 of  39   0.0076     matching minimum
 589- 625  (4.)     T(  36)T     1 of  43   0.9978   small  1. maximal spacing
 608- 617  (4.)     C(   9)C     2 of 119   1.0000   small  2. maximal spacing
 635- 649  (4.)     C(  14)C     1 of 119   1.0000   small  1. maximal spacing


SAPS.  Version of April 11, 1996.
Date run: Wed Feb 26 14:12:46 2020

File: temp.txt

Positive charge clusters (cmin = 11/30 or 15/45 or 19/60):  none

Negative charge clusters (cmin = 11/30 or 15/45 or 19/60):  none

Mixed charge clusters (cmin = 18/30 or 24/45 or 30/60):  none


Location (Quartile) Spacing     Rank       P-value   Interpretation

 876- 977  (4.)     L( 101)L     1 of 103   0.0066   large maximal spacing


SAPS.  Version of April 11, 1996.
Date run: Wed Feb 26 14:12:46 2020

File: temp.txt

There are no significant charge clusters.


Location (Quartile) Spacing     Rank       P-value   Interpretation

   0-  21  (1.)     C(  21)C     7 of   7   0.0007   large minimal spacing
   0-  32  (1.)     V(  32)V     5 of   5   0.0032   large minimal spacing
   3-  20  (1.)     Y(  17)Y     2 of  24   0.9504   small  2. maximal spacing
  56-  75  (2.)     L(  19)L     1 of  17   1.0000   small  1. maximal spacing
  63-  83  (2.)     T(  20)T     2 of  17   0.9754   small  2. maximal spacing
  67-  84  (2.)     Y(  17)Y     1 of  24   0.9981   small  1. maximal spacing
  92- 103  (2.)     *(  11)*    10 of  10   0.0013   large minimal spacing
  94- 112  (2.)     H(  18)H     1 of  20   0.9997   small  1. maximal spacing
  95- 115  (3.)     T(  20)T     1 of  17   0.9998   small  1. maximal spacing
  96- 128  (3.)     V(  32)V     3 of   5   0.0032     matching minimum
 124- 156  (3.)     *(  32)*     1 of  10   0.9975   small maximal spacing
 128- 160  (3.)     V(  32)V     4 of   5   0.0032     matching minimum
 134- 153  (3.)     S(  19)S     2 of  20   0.9547   small  2. maximal spacing
 149- 181  (4.)     C(  32)C     1 of   7   1.0000   small maximal spacing
 156- 167  (4.)     *(  11)*     8 of  10   0.0013     matching minimum
 156- 188  (4.)     +(  32)+     1 of   7   1.0000   small maximal spacing
 157- 177  (4.)     Q(  20)Q     2 of  14   0.9933   small  2. maximal spacing
 165- 197  (4.)     P(  32)P     1 of   8   1.0000   small maximal spacing
 166- 185  (4.)     S(  19)S     1 of  20   0.9988   small  1. maximal spacing
 176- 190  (4.)     H(  14)H     2 of  20   0.9997   small  2. maximal spacing
 184- 202  (4.)     L(  18)L     2 of  17   0.9947   small  2. maximal spacing
 188- 199  (4.)     *(  11)*     9 of  10   0.0013     matching minimum
 188- 211  (4.)     +(  23)+     7 of   7   0.0002   large minimal spacing
 189- 209  (4.)     Q(  20)Q     1 of  14   1.0000   small  1. maximal spacing
 208- 211  (4.)     H(   3)H    20 of  20   0.0017   large minimal spacing


SAPS.  Version of April 11, 1996.
Date run: Wed Feb 26 14:12:46 2020

File: temp.txt

There are no significant charge clusters.


Not evaluated (sequence length < 100 aa, too short).

SAPS.  Version of April 11, 1996.
Date run: Wed Feb 26 14:12:46 2020

File: temp.txt

There are no significant charge clusters.

# 6) 1) From  310 to  324:  length= 15, score=48.00  * 
# 6)     310  ISFLSCLIVF IISLL
# 6)    L:  4(26.7%);  S:  3(20.0%);  I:  4(26.7%);  F:  2(13.3%);
# 6) temp.txt: # of segments (>=15 residues) exceeding M_0.05:  1

Location (Quartile) Spacing     Rank       P-value   Interpretation

 112- 115  (2.)     S(   3)S    23 of  23   0.0052   large minimal spacing
 304- 307  (4.)     S(   3)S    20 of  23   0.0052     matching minimum
 311- 314  (4.)     S(   3)S    21 of  23   0.0052     matching minimum
 322- 325  (4.)     S(   3)S    22 of  23   0.0052     matching minimum


SAPS.  Version of April 11, 1996.
Date run: Wed Feb 26 14:12:46 2020

File: temp.txt

There are no significant charge clusters.


Location (Quartile) Spacing     Rank       P-value   Interpretation

  72- 101  (2.)     T(  29)T     1 of  17   0.9933   small maximal spacing
 194- 196  (4.)     +(   2)+    27 of  27   0.0023   large minimal spacing
 196- 198  (4.)     +(   2)+    26 of  27   0.0023     matching minimum


SAPS.  Version of April 11, 1996.
Date run: Wed Feb 26 14:12:46 2020

File: temp.txt

There are no significant charge clusters.


There are no unusual spacings.

SAPS.  Version of April 11, 1996.
Date run: Wed Feb 26 14:12:46 2020

File: temp.txt

There are no significant charge clusters.


Location (Quartile) Spacing     Rank       P-value   Interpretation

   3-   7  (1.)     E(   4)E     2 of   5   1.0000   small  2. maximal spacing
   7- 176  (3.)     E( 169)E     1 of   5   0.0000   large  1. maximal spacing
  21-  25  (1.)     C(   4)C    22 of  22   0.0000   large minimal spacing
  45-  59  (2.)     G(  14)G     7 of   7   0.0076   large minimal spacing
  49-  53  (2.)     C(   4)C    16 of  22   0.0000     matching minimum
  54-  64  (2.)     L(  10)L     2 of  38   0.9541   small  2. maximal spacing
  63-  67  (2.)     C(   4)C    17 of  22   0.0000     matching minimum
  77-  81  (2.)     C(   4)C    18 of  22   0.0000     matching minimum
  87-  91  (3.)     C(   4)C    19 of  22   0.0000     matching minimum
 101- 105  (3.)     C(   4)C    20 of  22   0.0000     matching minimum
 109- 133  (3.)     K(  24)K     1 of  11   0.9990   small maximal spacing
 125- 129  (3.)     C(   4)C    21 of  22   0.0000     matching minimum
 130- 140  (4.)     L(  10)L     1 of  38   0.9970   small  1. maximal spacing
 135- 149  (4.)     G(  14)G     6 of   7   0.0076     matching minimum
 152- 177  (4.)     S(  25)S     1 of  12   0.9927   small maximal spacing
 168- 177  (4.)     K(   9)K    11 of  11   0.0003   large minimal spacing


SAPS.  Version of April 11, 1996.
Date run: Wed Feb 26 14:12:46 2020

File: temp.txt

Positive charge clusters (cmin =  9/30 or 11/45 or 14/60):  none

Negative charge clusters (cmin =  9/30 or 11/45 or 14/60):  none

Mixed charge clusters (cmin = 13/30 or 18/45 or 22/60):

 1) From   23 to   51:   RQGGESESFGKRAIESLVKKLKEKRDELD
                         +000-0-000++00-000++0+-++--0-
    quartile: 1; size: 29, +count:  8, -count:  7, 0count: 14; t-value:  4.66 *


  (*)   8(1,0,0); at   41-  49:   KKLKEKRDE
  (0)  63(2,0,0); at  174- 238:   see sequence file: temp.txt
  (0)  47(0,0,0); at  425- 471:   see sequence file: temp.txt

2. Long amino acid multiplets (>= 5; Letter/Length/Position):
    A/5/435


Location (Quartile) Spacing     Rank       P-value   Interpretation

  54-  57  (1.)     I(   3)I    32 of  32   0.0022   large minimal spacing
 192- 239  (2.)     *(  47)*     2 of  99   0.0000   large  2. maximal spacing
 424- 472  (4.)     *(  48)*     1 of  99   0.0037   large  1. maximal spacing


SAPS.  Version of April 11, 1996.
Date run: Wed Feb 26 14:12:47 2020

File: temp.txt

There are no significant charge clusters.


There are no unusual spacings.

SAPS.  Version of April 11, 1996.
Date run: Wed Feb 26 14:12:47 2020

File: temp.txt

There are no significant charge clusters.


Location (Quartile) Spacing     Rank       P-value   Interpretation

   1-  95  (2.)     M(  94)M     1 of   4   0.0087   large maximal spacing


SAPS.  Version of April 11, 1996.
Date run: Wed Feb 26 14:12:47 2020

File: temp.txt

Positive charge clusters (cmin = 10/30 or 14/45 or 17/60):  none

Negative charge clusters (cmin = 10/30 or 14/45 or 17/60):  none

Mixed charge clusters (cmin = 16/30 or 22/45 or 28/60):

 1) From  145 to  173:   KPKKKEIKDKEKFERRILDELIKMFNEEE
                         +0+++-0+-+-+0-++00--00+000---
    quartile: 2; size: 29, +count: 10, -count:  9, 0count: 10; t-value:  5.11 *


  (*)   9(1,0,0); at  147- 156:   KKKEIKDKEK

# 3) 1) From  145 to  164:  length= 20, score=10.00  ** 
# 3)     145  KPKKKEIKDK EKFERRILDE
# 3)    K:  7(35.0%);  E:  4(20.0%);  D:  2(10.0%);  I:  2(10.0%);
# 3)    R:  2(10.0%);
# 3) temp.txt: # of segments (>=20 residues) exceeding M_0.05:  1

Location (Quartile) Spacing     Rank       P-value   Interpretation

   0-  20  (1.)     W(  20)W     9 of   9   0.0086   large minimal spacing
  15-  22  (1.)     N(   7)N    16 of  16   0.0075   large minimal spacing
  20-  40  (1.)     W(  20)W     8 of   9   0.0086     matching minimum
 396- 403  (4.)     N(   7)N    15 of  16   0.0075     matching minimum


SAPS.  Version of April 11, 1996.
Date run: Wed Feb 26 14:12:47 2020

File: temp.txt

There are no significant charge clusters.


Location (Quartile) Spacing     Rank       P-value   Interpretation

 155- 299  (3.)     D( 144)D     1 of  16   0.0033   large maximal spacing
 174- 281  (3.)     N( 107)N     1 of  22   0.0058   large maximal spacing


SAPS.  Version of April 11, 1996.
Date run: Wed Feb 26 14:12:47 2020

File: temp.txt

There are no significant charge clusters.


Location (Quartile) Spacing     Rank       P-value   Interpretation

  12-  15  (1.)     I(   3)I    16 of  16   0.0093   large minimal spacing
 108- 111  (3.)     I(   3)I    15 of  16   0.0093     matching minimum


SAPS.  Version of April 11, 1996.
Date run: Wed Feb 26 14:12:47 2020

File: temp.txt

There are no significant charge clusters.


There are no unusual spacings.

SAPS.  Version of April 11, 1996.
Date run: Wed Feb 26 14:12:47 2020

File: temp.txt

Positive charge clusters (cmin =  7/30 or 10/45 or 12/60):  none

Negative charge clusters (cmin =  8/30 or 10/45 or 13/60):  none

Mixed charge clusters (cmin = 12/30 or 16/45 or 20/60):

 1) From  167 to  190:   RHDIKKYRCNSDKSNNVEEDEAVD
                         +0-0++0+000-+0000----00-
    quartile: 2; size: 24, +count:  5, -count:  7, 0count: 12; t-value:  4.71 *


# 5) 1) From  196 to  237:  length= 42, score=42.00  ** 
# 5)     196  LLILVILLCG MLVSLYFFYD YLVYAVIGLF TLAGSVGLYF CC
# 5)    L: 11(26.2%);  V:  5(11.9%);  Y:  5(11.9%);
# 5) temp.txt: # of segments (>=15 residues) exceeding M_0.05:  1
# 6) 1) From  194 to  235:  length= 42, score=103.00  * 
# 6)     194  ISLLILVILL CGMLVSLYFF YDYLVYAVIG LFTLAGSVGL YF
# 6)    L: 11(26.2%);  V:  5(11.9%);  Y:  5(11.9%);
# 6) temp.txt: # of segments (>=15 residues) exceeding M_0.05:  1

There are no unusual spacings.

SAPS.  Version of April 11, 1996.
Date run: Wed Feb 26 14:12:47 2020

File: temp.txt

Positive charge clusters (cmin = 10/30 or 13/45 or 16/60):  none

Negative charge clusters (cmin =  8/30 or 10/45 or 13/60):  none

Mixed charge clusters (cmin = 14/30 or 19/45 or 23/60):

 1) From    9 to   48:   REIRQRKLPLTKESKNTENDKQRTKNETCWRGKDEKVDSK
                         +-0+0++0000+-0+00-0-+0+0+0-000+0+--+0-0+
    quartile: 1; size: 40, +count: 13, -count:  8, 0count: 19; t-value:  5.28 *


  (0)  46(0,0,0); at  135- 180:   AVAYIGVFLSLFLLVCGAANWFIMACLWVLYHSLVNIGQTCCFSGW
  (0)  68(2,0,0); at  135- 204:   see sequence file: temp.txt

# 4) 1) From  135 to  217:  length= 83, score=56.00  ** 
# 4)     135  AVAYIGVFLS LFLLVCGAAN WFIMACLWVL YHSLVNIGQT CCFSGWESQL 
# 4)     185  LETGFLAIFL CPVWNLSQFP KHTPTSVVVI YGY
# 4)    L: 12(14.5%);  V:  9(10.8%);
# 4) temp.txt: # of segments (>=20 residues) exceeding M_0.05:  1
# 5) 1) From  135 to  165:  length= 31, score=37.00  ** 
# 5)     135  AVAYIGVFLS LFLLVCGAAN WFIMACLWVL Y
# 5)    L:  6(19.4%);  A:  5(16.1%);  V:  4(12.9%);
# 5) temp.txt: # of segments (>=15 residues) exceeding M_0.05:  1
# 6) 1) From  135 to  164:  length= 30, score=74.00  ** 
# 6)     135  AVAYIGVFLS LFLLVCGAAN WFIMACLWVL
# 6)    L:  6(20.0%);  A:  5(16.7%);  V:  4(13.3%);  F:  3(10.0%);
# 6) temp.txt: # of segments (>=15 residues) exceeding M_0.05:  1

Location (Quartile) Spacing     Rank       P-value   Interpretation

  65- 218  (1.)     R( 153)R     1 of  28   0.0049   large maximal spacing
  69-  72  (1.)     F(   3)F    36 of  36   0.0007   large minimal spacing
  72-  75  (1.)     F(   3)F    32 of  36   0.0007     matching minimum
 127- 205  (2.)     +(  78)+     1 of  67   0.0022   large  1. maximal spacing
 127- 205  (2.)     K(  78)K     2 of  40   0.0018   large  2. maximal spacing
 134- 181  (2.)     *(  47)*     1 of 112   0.0027   large  1. maximal spacing
 232- 341  (3.)     K( 109)K     1 of  40   0.0075   large  1. maximal spacing
 240- 292  (2.)     +(  52)+     2 of  67   0.0015   large  2. maximal spacing
 269- 272  (2.)     F(   3)F    33 of  36   0.0007     matching minimum
 286- 289  (3.)     F(   3)F    34 of  36   0.0007     matching minimum
 293- 331  (3.)     *(  38)*     2 of 112   0.0001   large  2. maximal spacing
 472- 475  (4.)     F(   3)F    35 of  36   0.0007     matching minimum


SAPS.  Version of April 11, 1996.
Date run: Wed Feb 26 14:12:47 2020

File: temp.txt

There are no significant charge clusters.
(*00)  28(1,2,0); at  263- 293:   ACRLTDKALEYVADYGKCVEHLDVAWCVDIT


Location (Quartile) Spacing     Rank       P-value   Interpretation

  92- 320  (3.)     F( 228)F     1 of  14   0.0000   large maximal spacing


SAPS.  Version of April 11, 1996.
Date run: Wed Feb 26 14:12:47 2020

File: temp.txt

There are no significant charge clusters.


Location (Quartile) Spacing     Rank       P-value   Interpretation

  59-  65  (2.)     D(   6)D    10 of  10   0.0040   large minimal spacing
 126- 132  (4.)     D(   6)D     9 of  10   0.0040     matching minimum


SAPS.  Version of April 11, 1996.
Date run: Wed Feb 26 14:12:47 2020

File: temp.txt

There are no significant charge clusters.


Location (Quartile) Spacing     Rank       P-value   Interpretation

   0- 452  (2.)     P( 452)P     1 of   4   0.0019   large  1. maximal spacing
 165- 204  (2.)     I(  39)I     2 of  22   0.9898   small  2. maximal spacing
 336- 377  (3.)     I(  41)I     1 of  22   0.9995   small  1. maximal spacing
 452- 467  (4.)     P(  15)P     2 of   4   0.9993   small  2. maximal spacing


SAPS.  Version of April 11, 1996.
Date run: Wed Feb 26 14:12:47 2020

File: temp.txt

There are no significant charge clusters.


Location (Quartile) Spacing     Rank       P-value   Interpretation

  32-  34  (1.)     L(   2)L    25 of  25   0.0063   large minimal spacing
  91- 169  (2.)     D(  78)D     1 of  22   0.0095   large maximal spacing


SAPS.  Version of April 11, 1996.
Date run: Wed Feb 26 14:12:47 2020

File: temp.txt

There are no significant charge clusters.


There are no unusual spacings.

SAPS.  Version of April 11, 1996.
Date run: Wed Feb 26 14:12:47 2020

File: temp.txt

There are no significant charge clusters.


There are no unusual spacings.

SAPS.  Version of April 11, 1996.
Date run: Wed Feb 26 14:12:47 2020

File: temp.txt

Positive charge clusters (cmin =  8/30 or 10/45 or 12/60):  none

Negative charge clusters (cmin =  7/30 or  9/45 or 11/60):  none

Mixed charge clusters (cmin = 11/30 or 15/45 or 19/60):

 1) From  273 to  316:   ESPRWLLTCGKRKKAEDILRKAAKVNKIELTAQLDEVLDIKDND
                         -00+000000++++0--00++00+00+0-00000--00-0+-0-
    quartile: 3; size: 44, +count: 10, -count:  9, 0count: 25; t-value:  5.45 *


There are no unusual spacings.

SAPS.  Version of April 11, 1996.
Date run: Wed Feb 26 14:12:47 2020

File: temp.txt

There are no significant charge clusters.

1. Long charge multiplets (>= 5; Letter/Length/Position):
    -/5/9


Location (Quartile) Spacing     Rank       P-value   Interpretation

 109- 111  (1.)     G(   2)G    52 of  52   0.0010   large minimal spacing
 118- 120  (1.)     G(   2)G    48 of  52   0.0010     matching minimum
 458- 461  (3.)     F(   3)F    35 of  35   0.0094   large minimal spacing
 606- 609  (3.)     F(   3)F    34 of  35   0.0094     matching minimum
 734- 736  (4.)     G(   2)G    49 of  52   0.0010     matching minimum
 744- 746  (4.)     G(   2)G    50 of  52   0.0010     matching minimum
 769- 771  (4.)     G(   2)G    51 of  52   0.0010     matching minimum


SAPS.  Version of April 11, 1996.
Date run: Wed Feb 26 14:12:47 2020

File: temp.txt

Positive charge clusters (cmin =  8/30 or 11/45 or 13/60):  none

Negative charge clusters (cmin =  8/30 or 11/45 or 13/60):  none

Mixed charge clusters (cmin = 13/30 or 17/45 or 21/60):

 1) From  272 to  308:   ESPRWLLSRGKTDKAEKILREAARVNKVELPTKLFDE
                         -00+0000+0+0-+0-+00+-00+00+0-000+00--
    quartile: 3; size: 37, +count:  9, -count:  7, 0count: 21; t-value:  4.37 *


# 6) 1) From  167 to  270:  length=104, score=107.00  *
# 6)    (pocket at  247 to  253:   length=  7, score=-35.00)
# 6)    (pocket at  214 to  222:   length=  9, score=-40.00) 
# 6)     167  ITLVLSLFIN IIGAFGTAFA PNFIIFAAFR FMIGLGNTFM AAFVISM |EFV 
# 6)     217  GPFKRT| FTGI IIELYWCIGL FILALLAYLI  |RDWFYLQ| LVC AIPTAFLLGI 
# 6)     267  IWFV
# 6)    L: 14(13.5%);  A: 11(10.6%);  I: 17(16.3%);  F: 16(15.4%);
# 6) temp.txt: # of segments (>=15 residues) exceeding M_0.05:  1

Location (Quartile) Spacing     Rank       P-value   Interpretation

  28- 144  (1.)     A( 116)A     1 of  34   0.0068   large maximal spacing
 195- 197  (2.)     F(   2)F    40 of  40   0.0016   large minimal spacing


SAPS.  Version of April 11, 1996.
Date run: Wed Feb 26 14:12:47 2020

File: temp.txt

There are no significant charge clusters.


Not evaluated (sequence length < 100 aa, too short).

SAPS.  Version of April 11, 1996.
Date run: Wed Feb 26 14:12:47 2020

File: temp.txt

There are no significant charge clusters.


Location (Quartile) Spacing     Rank       P-value   Interpretation

  15-  17  (1.)     S(   2)S    28 of  28   0.0030   large minimal spacing
 234- 264  (4.)     G(  30)G     1 of  18   0.9966   small maximal spacing
 246- 248  (4.)     S(   2)S    27 of  28   0.0030     matching minimum


SAPS.  Version of April 11, 1996.
Date run: Wed Feb 26 14:12:47 2020

File: temp.txt

There are no significant charge clusters.
(-00)  14(0,0,0); at  420- 433:   VSEVSEISDTVDAL
(*00)  26(0,3,1); at  405- 433:   RPNVELCRDPVQHRLVSEVSEISDTVDAL


Location (Quartile) Spacing     Rank       P-value   Interpretation

   0- 117  (1.)     E( 117)E     1 of  37   0.0012   large  1. maximal spacing
  35-  97  (1.)     -(  62)-     1 of  66   0.0049   large maximal spacing
 114- 257  (2.)     S( 143)S     1 of  41   0.0000   large maximal spacing
 186- 188  (2.)     E(   2)E    37 of  37   0.0027   large minimal spacing
 199- 489  (3.)     Y( 290)Y     1 of  12   0.0005   large maximal spacing
 215- 217  (2.)     E(   2)E    33 of  37   0.0027     matching minimum
 221- 223  (2.)     E(   2)E    34 of  37   0.0027     matching minimum
 252- 254  (3.)     E(   2)E    35 of  37   0.0027     matching minimum
 323- 325  (3.)     E(   2)E    36 of  37   0.0027     matching minimum
 379- 409  (4.)     E(  30)E     2 of  37   0.9626   small  2. maximal spacing


SAPS.  Version of April 11, 1996.
Date run: Wed Feb 26 14:12:47 2020

File: temp.txt

There are no significant charge clusters.
(-00)  14(0,0,0); at  434- 447:   VSEVSEISETVDAL
(*00)  26(0,3,1); at  419- 447:   RPNVELCRDPVQHRLVSEVSEISETVDAL


Location (Quartile) Spacing     Rank       P-value   Interpretation

   0-   2  (1.)     E(   2)E    38 of  38   0.0023   large minimal spacing
  18-  21  (1.)     Q(   3)Q    28 of  28   0.0071   large minimal spacing
  60-  63  (1.)     Q(   3)Q    25 of  28   0.0071     matching minimum
 200- 202  (2.)     E(   2)E    34 of  38   0.0023     matching minimum
 213- 503  (3.)     Y( 290)Y     1 of  11   0.0018   large maximal spacing
 229- 231  (2.)     E(   2)E    35 of  38   0.0023     matching minimum
 266- 268  (3.)     E(   2)E    36 of  38   0.0023     matching minimum
 322- 325  (3.)     Q(   3)Q    26 of  28   0.0071     matching minimum
 337- 339  (3.)     E(   2)E    37 of  38   0.0023     matching minimum
 407- 410  (4.)     Q(   3)Q    27 of  28   0.0071     matching minimum


SAPS.  Version of April 11, 1996.
Date run: Wed Feb 26 14:12:47 2020

File: temp.txt

There are no significant charge clusters.
  (+)   6(0,0,0); at  743- 748:   KKKKRK

# 5) 1) From  763 to  780:  length= 18, score=30.00  ** 
# 5)     763  AFILLALGMM LGAILLGL
# 5)    L:  7(38.9%);  A:  3(16.7%);  G:  3(16.7%);  I:  2(11.1%);
# 5)    M:  2(11.1%);
# 5) temp.txt: # of segments (>=15 residues) exceeding M_0.05:  1
# 6) 1) From  755 to  780:  length= 26, score=74.00  ** 
# 6)     755  LGILNFTSAF ILLALGMMLG AILLGL
# 6)    L:  9(34.6%);  A:  3(11.5%);  G:  4(15.4%);  I:  3(11.5%);
# 6) temp.txt: # of segments (>=15 residues) exceeding M_0.05:  1
1. Long charge multiplets (>= 5; Letter/Length/Position):
    +/6/743


There are no unusual spacings.

SAPS.  Version of April 11, 1996.
Date run: Wed Feb 26 14:12:47 2020

File: temp.txt

There are no significant charge clusters.


There are no unusual spacings.

SAPS.  Version of April 11, 1996.
Date run: Wed Feb 26 14:12:47 2020

File: temp.txt

There are no significant charge clusters.


There are no unusual spacings.

SAPS.  Version of April 11, 1996.
Date run: Wed Feb 26 14:12:47 2020

File: temp.txt

There are no significant charge clusters.


Location (Quartile) Spacing     Rank       P-value   Interpretation

  99- 265  (3.)     A( 166)A     1 of  11   0.0004   large maximal spacing


SAPS.  Version of April 11, 1996.
Date run: Wed Feb 26 14:12:47 2020

File: temp.txt

There are no significant charge clusters.


Location (Quartile) Spacing     Rank       P-value   Interpretation

   8-  39  (1.)     G(  31)G     1 of  22   0.9916   small maximal spacing
  76-  95  (2.)     +(  19)+     1 of  42   0.9923   small maximal spacing


SAPS.  Version of April 11, 1996.
Date run: Wed Feb 26 14:12:47 2020

File: temp.txt

There are no significant charge clusters.


There are no unusual spacings.

SAPS.  Version of April 11, 1996.
Date run: Wed Feb 26 14:12:47 2020

File: temp.txt

There are no significant charge clusters.


There are no unusual spacings.

SAPS.  Version of April 11, 1996.
Date run: Wed Feb 26 14:12:47 2020

File: temp.txt

There are no significant charge clusters.


Location (Quartile) Spacing     Rank       P-value   Interpretation

   0- 160  (2.)     A( 160)A     1 of   5   0.0065   large  1. maximal spacing
 142- 152  (3.)     H(  10)H     9 of   9   0.0081   large minimal spacing
 149- 165  (4.)     C(  16)C     8 of   8   0.0007   large minimal spacing
 165- 200  (4.)     C(  35)C     1 of   8   0.9978   small maximal spacing
 174- 193  (4.)     A(  19)A     2 of   5   0.9897   small  2. maximal spacing


SAPS.  Version of April 11, 1996.
Date run: Wed Feb 26 14:12:47 2020

File: temp.txt

There are no significant charge clusters.


Location (Quartile) Spacing     Rank       P-value   Interpretation

 228- 304  (2.)     H(  76)H     2 of  23   0.9785   small  2. maximal spacing
 374- 451  (2.)     H(  77)H     1 of  23   0.9994   small  1. maximal spacing


SAPS.  Version of April 11, 1996.
Date run: Wed Feb 26 14:12:47 2020

File: temp.txt

There are no significant charge clusters.


Location (Quartile) Spacing     Rank       P-value   Interpretation

   0-   6  (1.)     V(   6)V    11 of  11   0.0079   large minimal spacing
   0-  12  (1.)     I(  12)I     8 of   8   0.0033   large minimal spacing
   0-  27  (1.)     H(  27)H     5 of   5   0.0021   large minimal spacing
  79- 111  (3.)     N(  32)N     1 of   8   0.9935   small maximal spacing
  92- 115  (3.)     P(  23)P     1 of  13   0.9931   small maximal spacing
  99- 131  (3.)     -(  32)-     1 of   8   0.9935   small maximal spacing
  99- 131  (3.)     E(  32)E     1 of   8   0.9935   small maximal spacing
 168- 173  (4.)     P(   5)P    13 of  13   0.0034   large minimal spacing
 171- 173  (1.)     L(   2)L    26 of  26   0.0001   large minimal spacing


SAPS.  Version of April 11, 1996.
Date run: Wed Feb 26 14:12:47 2020

File: temp.txt

There are no significant charge clusters.


Not evaluated (sequence length < 100 aa, too short).

SAPS.  Version of April 11, 1996.
Date run: Wed Feb 26 14:12:47 2020

File: temp.txt

There are no significant charge clusters.


Location (Quartile) Spacing     Rank       P-value   Interpretation

  20-  36  (1.)     E(  16)E     2 of   8   0.9950   small  2. maximal spacing
  36- 148  (3.)     E( 112)E     1 of   8   0.0010   large  1. maximal spacing


SAPS.  Version of April 11, 1996.
Date run: Wed Feb 26 14:12:47 2020

File: temp.txt

There are no significant charge clusters.
  (0)  28(1,0,0); at  110- 138:   FHSNYVLSLPYCTQHSICSKLQVSIHFIS

# 3) 1) From    7 to   26:  length= 20, score= 8.00  *
# 3)    (pocket at   21 to   23:   length=  3, score=-3.00) 
# 3)       7  RRRGKNENEK EKRE |LVF| KED
# 3)    K:  4(20.0%);  E:  5(25.0%);  R:  4(20.0%);  N:  2(10.0%);
# 3) temp.txt: # of segments (>=20 residues) exceeding M_0.05:  1
# 4) 1) From  110 to  138:  length= 29, score=20.00  *
# 4)    (pocket at  129 to  129:   length=  1, score=-8.00) 
# 4)     110  FHSNYVLSLP YCTQHSICS |K|  LQVSIHFIS
# 4)    L:  3(10.3%);  S:  6(20.7%);  I:  3(10.3%);  H:  3(10.3%);
# 4) temp.txt: # of segments (>=20 residues) exceeding M_0.05:  1

There are no unusual spacings.

SAPS.  Version of April 11, 1996.
Date run: Wed Feb 26 14:12:47 2020

File: temp.txt

There are no significant charge clusters.


There are no unusual spacings.

SAPS.  Version of April 11, 1996.
Date run: Wed Feb 26 14:12:47 2020

File: temp.txt

There are no significant charge clusters.
(*00)  14(0,0,0); at  154- 167:   SVETHDCLKALKAF


There are no unusual spacings.

SAPS.  Version of April 11, 1996.
Date run: Wed Feb 26 14:12:47 2020

File: temp.txt

There are no significant charge clusters.


1. Total number of amino acid multiplets:   0  (Expected range:   4-- 27) low

Location (Quartile) Spacing     Rank       P-value   Interpretation

   0-   3  (1.)     F(   3)F    23 of  23   0.0000   large minimal spacing
  28-  39  (1.)     S(  11)S     2 of  20   0.9911   small  2. maximal spacing
  48-  59  (2.)     S(  11)S     1 of  20   0.9999   small  1. maximal spacing
  83-  86  (3.)     F(   3)F    21 of  23   0.0000     matching minimum
  94- 101  (3.)     *(   7)*     2 of  33   0.9992   small  2. maximal spacing
  94- 101  (3.)     +(   7)+     2 of  33   0.9992   small  2. maximal spacing
  94- 101  (3.)     K(   7)K     2 of  33   0.9992   small  2. maximal spacing
 103- 106  (4.)     F(   3)F    22 of  23   0.0000     matching minimum
 106- 116  (4.)     F(  10)F     1 of  23   0.9999   small  1. maximal spacing
 108- 110  (4.)     S(   2)S    20 of  20   0.0016   large minimal spacing
 109- 129  (4.)     I(  20)I     1 of   9   0.9999   small maximal spacing
 111- 131  (4.)     T(  20)T     1 of   8   1.0000   small maximal spacing
 114- 121  (4.)     *(   7)*     1 of  33   1.0000   small  1. maximal spacing
 114- 121  (4.)     +(   7)+     1 of  33   1.0000   small  1. maximal spacing
 114- 121  (4.)     K(   7)K     1 of  33   1.0000   small  1. maximal spacing
 117- 137  (4.)     L(  20)L     1 of  11   0.9964   small maximal spacing
 123- 130  (4.)     F(   7)F     2 of  23   1.0000   small  2. maximal spacing
 131- 140  (4.)     T(   9)T     8 of   8   0.0060   large minimal spacing
 135- 140  (4.)     V(   5)V    12 of  12   0.0020   large minimal spacing


SAPS.  Version of April 11, 1996.
Date run: Wed Feb 26 14:12:47 2020

File: temp.txt

There are no significant charge clusters.


Location (Quartile) Spacing     Rank       P-value   Interpretation

   0-  29  (1.)     H(  29)H     5 of   5   0.0067   large minimal spacing
  29-  80  (2.)     H(  51)H     1 of   5   0.9950   small maximal spacing
  61-  63  (2.)     -(   2)-    22 of  22   0.0059   large minimal spacing
  63-  65  (2.)     -(   2)-    20 of  22   0.0059     matching minimum
 171- 173  (4.)     -(   2)-    21 of  22   0.0059     matching minimum


SAPS.  Version of April 11, 1996.
Date run: Wed Feb 26 14:12:47 2020

File: temp.txt

Positive charge clusters (cmin =  7/30 or 10/45 or 12/60):  none

Negative charge clusters (cmin =  7/30 or  9/45 or 12/60):  none

Mixed charge clusters (cmin = 11/30 or 15/45 or 19/60):

 1) From  263 to  298:   ESPRWLLTRGKTDRAKLIIEKMAACNKVKLLDDIVD
                         -00+0000+0+0-+0+000-+00000+0+00--00-
    quartile: 3; size: 36, +count:  8, -count:  6, 0count: 22; t-value:  4.26 *


Location (Quartile) Spacing     Rank       P-value   Interpretation

 142- 144  (2.)     G(   2)G    36 of  36   0.0052   large minimal spacing
 144- 146  (2.)     G(   2)G    33 of  36   0.0052     matching minimum
 189- 191  (2.)     G(   2)G    34 of  36   0.0052     matching minimum
 447- 449  (4.)     G(   2)G    35 of  36   0.0052     matching minimum


SAPS.  Version of April 11, 1996.
Date run: Wed Feb 26 14:12:47 2020

File: temp.txt

There are no significant charge clusters.


1. Total number of amino acid multiplets:   0  (Expected range:   1-- 20) low

Not evaluated (sequence length < 100 aa, too short).

SAPS.  Version of April 11, 1996.
Date run: Wed Feb 26 14:12:47 2020

File: temp.txt

There are no significant charge clusters.


1. Total number of amino acid multiplets:   0  (Expected range:   4-- 27) low

Location (Quartile) Spacing     Rank       P-value   Interpretation

   0-   3  (1.)     T(   3)T    14 of  14   0.0041   large minimal spacing
   0-   7  (1.)     V(   7)V    14 of  14   0.0000   large minimal spacing
   0-   9  (1.)     *(   9)*    13 of  13   0.0000   large minimal spacing
   0-   9  (1.)     -(   9)-    13 of  13   0.0000   large minimal spacing
   0-   9  (1.)     D(   9)D    13 of  13   0.0000   large minimal spacing
   4-   6  (1.)     Y(   2)Y    28 of  28   0.0000   large minimal spacing
   9-  18  (1.)     *(   9)*     2 of  13   0.0000   large  2. maximal spacing
   9-  18  (1.)     -(   9)-     2 of  13   0.0000   large  2. maximal spacing
   9-  18  (1.)     D(   9)D     2 of  13   0.0000   large  2. maximal spacing
  13-  15  (1.)     Y(   2)Y    15 of  28   0.0000     matching minimum
  18-  27  (1.)     *(   9)*     3 of  13   0.0000     matching minimum
  18-  27  (1.)     -(   9)-     3 of  13   0.0000     matching minimum
  18-  27  (1.)     D(   9)D     3 of  13   0.0000     matching minimum
  22-  24  (1.)     Y(   2)Y    16 of  28   0.0000     matching minimum
  27-  36  (2.)     *(   9)*     4 of  13   0.0000     matching minimum
  27-  36  (2.)     -(   9)-     4 of  13   0.0000     matching minimum
  27-  36  (2.)     D(   9)D     4 of  13   0.0000     matching minimum
  31-  33  (2.)     Y(   2)Y    17 of  28   0.0000     matching minimum
  36-  45  (2.)     *(   9)*     5 of  13   0.0000     matching minimum
  36-  45  (2.)     -(   9)-     5 of  13   0.0000     matching minimum
  36-  45  (2.)     D(   9)D     5 of  13   0.0000     matching minimum
  40-  42  (2.)     Y(   2)Y    18 of  28   0.0000     matching minimum
  45-  54  (2.)     *(   9)*     6 of  13   0.0000     matching minimum
  45-  54  (2.)     -(   9)-     6 of  13   0.0000     matching minimum
  45-  54  (2.)     D(   9)D     6 of  13   0.0000     matching minimum
  49-  51  (2.)     Y(   2)Y    19 of  28   0.0000     matching minimum
  54-  63  (2.)     *(   9)*     7 of  13   0.0000     matching minimum
  54-  63  (2.)     -(   9)-     7 of  13   0.0000     matching minimum
  54-  63  (2.)     D(   9)D     7 of  13   0.0000     matching minimum
  58-  60  (2.)     Y(   2)Y    20 of  28   0.0000     matching minimum
  63-  72  (3.)     *(   9)*     8 of  13   0.0000     matching minimum
  63-  72  (3.)     -(   9)-     8 of  13   0.0000     matching minimum
  63-  72  (3.)     D(   9)D     8 of  13   0.0000     matching minimum
  67-  69  (3.)     Y(   2)Y    21 of  28   0.0000     matching minimum
  72-  81  (3.)     *(   9)*     9 of  13   0.0000     matching minimum
  72-  81  (3.)     -(   9)-     9 of  13   0.0000     matching minimum
  72-  81  (3.)     D(   9)D     9 of  13   0.0000     matching minimum
  76-  78  (3.)     Y(   2)Y    22 of  28   0.0000     matching minimum
  81-  90  (3.)     *(   9)*    10 of  13   0.0000     matching minimum
  81-  90  (3.)     -(   9)-    10 of  13   0.0000     matching minimum
  81-  90  (3.)     D(   9)D    10 of  13   0.0000     matching minimum
  85-  87  (3.)     Y(   2)Y    23 of  28   0.0000     matching minimum
  90-  99  (4.)     *(   9)*    11 of  13   0.0000     matching minimum
  90-  99  (4.)     -(   9)-    11 of  13   0.0000     matching minimum
  90-  99  (4.)     D(   9)D    11 of  13   0.0000     matching minimum
  94-  96  (4.)     Y(   2)Y    24 of  28   0.0000     matching minimum
  97- 106  (4.)     V(   9)V     2 of  14   0.9997   small  2. maximal spacing
  98- 107  (4.)     F(   9)F     2 of  14   0.9997   small  2. maximal spacing
  99- 108  (4.)     *(   9)*    12 of  13   0.0000     matching minimum
  99- 108  (4.)     *(   9)*     2 of  13   0.9997   small  2. maximal spacing
  99- 108  (4.)     -(   9)-    12 of  13   0.0000     matching minimum
  99- 108  (4.)     -(   9)-     2 of  13   0.9997   small  2. maximal spacing
  99- 108  (4.)     D(   9)D    12 of  13   0.0000     matching minimum
  99- 108  (4.)     D(   9)D     2 of  13   0.9997   small  2. maximal spacing
 100- 109  (4.)     M(   9)M     2 of  15   0.9996   small  2. maximal spacing
 103- 105  (4.)     Y(   2)Y    25 of  28   0.0000     matching minimum
 104- 110  (4.)     L(   6)L     2 of  29   0.9999   small  2. maximal spacing
 105- 112  (4.)     Y(   7)Y     2 of  28   0.9984   small  2. maximal spacing
 106- 115  (4.)     V(   9)V     1 of  14   1.0000   small  1. maximal spacing
 107- 116  (4.)     F(   9)F     1 of  14   1.0000   small  1. maximal spacing
 108- 123  (4.)     *(  15)*     1 of  13   0.9981   small  1. maximal spacing
 108- 123  (4.)     -(  15)-     1 of  13   0.9981   small  1. maximal spacing
 108- 123  (4.)     D(  15)D     1 of  13   0.9981   small  1. maximal spacing
 109- 118  (4.)     M(   9)M     1 of  15   1.0000   small  1. maximal spacing
 112- 114  (4.)     Y(   2)Y    26 of  28   0.0000     matching minimum
 113- 119  (4.)     L(   6)L     1 of  29   1.0000   small  1. maximal spacing
 114- 121  (4.)     Y(   7)Y     1 of  28   1.0000   small  1. maximal spacing
 116- 123  (4.)     F(   7)F    14 of  14   0.0000   large minimal spacing
 120- 123  (4.)     T(   3)T    13 of  14   0.0041     matching minimum
 121- 123  (1.)     Y(   2)Y    27 of  28   0.0000     matching minimum


SAPS.  Version of April 11, 1996.
Date run: Wed Feb 26 14:12:47 2020

File: temp.txt

There are no significant charge clusters.


Location (Quartile) Spacing     Rank       P-value   Interpretation

   0-   4  (1.)     P(   4)P    40 of  40   0.0000   large minimal spacing
   0-   5  (1.)     T(   5)T    41 of  41   0.0000   large minimal spacing
   0-  10  (1.)     C(  10)C    16 of  16   0.0000   large minimal spacing
   0-  14  (1.)     R(  14)R    20 of  20   0.0000   large minimal spacing
   0- 298  (2.)     -( 298)-     1 of   5   0.0000   large  1. maximal spacing
   0- 298  (2.)     D( 298)D     1 of   4   0.0007   large  1. maximal spacing
   4-   8  (1.)     P(   4)P    21 of  40   0.0000     matching minimum
  13-  15  (1.)     V(   2)V    40 of  40   0.0000   large minimal spacing
  19-  23  (1.)     P(   4)P    22 of  40   0.0000     matching minimum
  28-  30  (1.)     V(   2)V    22 of  40   0.0000     matching minimum
  34-  38  (1.)     P(   4)P    23 of  40   0.0000     matching minimum
  43-  45  (1.)     V(   2)V    23 of  40   0.0000     matching minimum
  49-  53  (1.)     P(   4)P    24 of  40   0.0000     matching minimum
  58-  60  (1.)     V(   2)V    24 of  40   0.0000     matching minimum
  64-  68  (1.)     P(   4)P    25 of  40   0.0000     matching minimum
  73-  75  (1.)     V(   2)V    25 of  40   0.0000     matching minimum
  79-  83  (2.)     P(   4)P    26 of  40   0.0000     matching minimum
  88-  90  (2.)     V(   2)V    26 of  40   0.0000     matching minimum
  94-  98  (2.)     P(   4)P    27 of  40   0.0000     matching minimum
 103- 105  (2.)     V(   2)V    27 of  40   0.0000     matching minimum
 109- 113  (2.)     P(   4)P    28 of  40   0.0000     matching minimum
 118- 120  (2.)     V(   2)V    28 of  40   0.0000     matching minimum
 124- 128  (2.)     P(   4)P    29 of  40   0.0000     matching minimum
 133- 135  (2.)     V(   2)V    29 of  40   0.0000     matching minimum
 139- 143  (2.)     P(   4)P    30 of  40   0.0000     matching minimum
 148- 150  (2.)     V(   2)V    30 of  40   0.0000     matching minimum
 154- 158  (2.)     P(   4)P    31 of  40   0.0000     matching minimum
 163- 165  (3.)     V(   2)V    31 of  40   0.0000     matching minimum
 169- 173  (3.)     P(   4)P    32 of  40   0.0000     matching minimum
 178- 180  (3.)     V(   2)V    32 of  40   0.0000     matching minimum
 184- 188  (3.)     P(   4)P    33 of  40   0.0000     matching minimum
 193- 195  (3.)     V(   2)V    33 of  40   0.0000     matching minimum
 199- 203  (3.)     P(   4)P    34 of  40   0.0000     matching minimum
 208- 210  (3.)     V(   2)V    34 of  40   0.0000     matching minimum
 214- 218  (3.)     P(   4)P    35 of  40   0.0000     matching minimum
 223- 225  (3.)     V(   2)V    35 of  40   0.0000     matching minimum
 224- 254  (4.)     +(  30)+     1 of  21   0.9956   small  1. maximal spacing
 224- 254  (4.)     R(  30)R     1 of  20   0.9978   small  1. maximal spacing
 229- 233  (3.)     P(   4)P    36 of  40   0.0000     matching minimum
 238- 240  (4.)     V(   2)V    36 of  40   0.0000     matching minimum
 244- 248  (4.)     P(   4)P    37 of  40   0.0000     matching minimum
 252- 267  (4.)     G(  15)G     2 of  25   1.0000   small  2. maximal spacing
 253- 255  (4.)     V(   2)V    37 of  40   0.0000     matching minimum
 259- 263  (4.)     P(   4)P    38 of  40   0.0000     matching minimum
 267- 282  (4.)     G(  15)G     1 of  25   1.0000   small  1. maximal spacing
 268- 270  (4.)     V(   2)V    38 of  40   0.0000     matching minimum
 274- 278  (4.)     P(   4)P    39 of  40   0.0000     matching minimum
 280- 290  (4.)     C(  10)C    15 of  16   0.0000     matching minimum
 281- 296  (4.)     T(  15)T     1 of  41   1.0000   small  1. maximal spacing
 283- 285  (4.)     V(   2)V    39 of  40   0.0000     matching minimum
 298- 308  (4.)     D(  10)D     2 of   4   0.9992   small  2. maximal spacing
 300- 318  (4.)     R(  18)R     2 of  20   1.0000   small  2. maximal spacing
 301- 318  (4.)     +(  17)+     2 of  21   1.0000   small  2. maximal spacing
 307- 318  (4.)     T(  11)T     2 of  41   1.0000   small  2. maximal spacing
 310- 318  (4.)     -(   8)-     2 of   5   1.0000   small  2. maximal spacing


SAPS.  Version of April 11, 1996.
Date run: Wed Feb 26 14:12:47 2020

File: temp.txt

There are no significant charge clusters.


Location (Quartile) Spacing     Rank       P-value   Interpretation

  26-  37  (1.)     Y(  11)Y     9 of   9   0.0021   large minimal spacing
  85-  96  (2.)     Y(  11)Y     8 of   9   0.0021     matching minimum
 154- 163  (4.)     *(   9)*     1 of  47   0.9951   small maximal spacing


SAPS.  Version of April 11, 1996.
Date run: Wed Feb 26 14:12:47 2020

File: temp.txt

There are no significant charge clusters.


Not evaluated (sequence length < 100 aa, too short).

SAPS.  Version of April 11, 1996.
Date run: Wed Feb 26 14:12:47 2020

File: temp.txt

There are no significant charge clusters.

# 4) 1) From 1625 to 2039:  length=415, score=100.00  **
# 4)    (pocket at 1959 to 1966:   length=  8, score=-28.00)
# 4)    (pocket at 1756 to 1792:   length= 37, score=-26.00) 
# 4)    1625  FALLPSSSGL SPLVGSVNGG TKMVISGSGF QGSTSDVSVT VDVYQCEVLS 
# 4)    1675  VMYNEIVCST PALSEGVYNV SAIISVNGSP FPVSCTGCIF EYSESSTPNV 
# 4)    1725  TDVNNTVVNG PTTLTITGSM FNGSMVTVMI A |DEICAVTSF SDTEIVCNIN 
# 4)    1775  GLPNGNHPLE VYIGGKGK| AT SSIMISSPAD ITSIAPAIGS IHGGLDITIA 
# 4)    1825  GNGFTTIDDT SVMINSQPCP LKSVSVSMIV CTTPANSEMT AAVAVTSNSQ 
# 4)    1875  VYTVSQTFAY ANNKSVAITE ISPVSGFAGD SVTITGTGFN GDQSKNSVSF 
# 4)    1925  NGVECTVTAS SLTSITCTLG NVAAGPHSVI VMNS |DTGLSD DD| TTFTYQMI 
# 4)    1975  ASSLSHISGS VAGGQTLTIT GSGFVTASMV VTICGEACAL DLEASQTSSS 
# 4)    2025  YVCITPPSTT VVSLN
# 4)    S: 65(15.7%);  V: 47(11.3%);  T: 49(11.8%);
# 4) temp.txt: # of segments (>=20 residues) exceeding M_0.05:  1

Location (Quartile) Spacing     Rank       P-value   Interpretation

1003-1218  (2.)     R( 215)R     2 of 136   0.0031   large  2. maximal spacing
1605-2074  (2.)     R( 469)R     1 of 136   0.0000   large  1. maximal spacing
1646-1790  (2.)     +( 144)+     1 of 289   0.0085   large  1. maximal spacing
1919-2040  (2.)     +( 121)+     2 of 289   0.0008   large  2. maximal spacing
2176-2363  (3.)     N( 187)N     1 of 217   0.0087   large maximal spacing


SAPS.  Version of April 11, 1996.
Date run: Wed Feb 26 14:12:48 2020

File: temp.txt

There are no significant charge clusters.


1. Total number of amino acid multiplets:  51  (Expected range:  15-- 48) high

Location (Quartile) Spacing     Rank       P-value   Interpretation

   0-  14  (1.)     K(  14)K    16 of  16   0.0000   large minimal spacing
   0-  15  (1.)     T(  15)T    16 of  16   0.0000   large minimal spacing
  14-  16  (1.)     *(   2)*    60 of  60   0.0000   large minimal spacing
  14-  16  (1.)     +(   2)+    60 of  60   0.0000   large minimal spacing
  16-  18  (1.)     *(   2)*    31 of  60   0.0000     matching minimum
  16-  18  (1.)     +(   2)+    31 of  60   0.0000     matching minimum
  16-  18  (1.)     R(   2)R    45 of  45   0.0000   large minimal spacing
  32-  34  (1.)     *(   2)*    32 of  60   0.0000     matching minimum
  32-  34  (1.)     +(   2)+    32 of  60   0.0000     matching minimum
  34-  36  (1.)     *(   2)*    33 of  60   0.0000     matching minimum
  34-  36  (1.)     +(   2)+    33 of  60   0.0000     matching minimum
  34-  36  (1.)     R(   2)R    31 of  45   0.0000     matching minimum
  50-  52  (1.)     *(   2)*    34 of  60   0.0000     matching minimum
  50-  52  (1.)     +(   2)+    34 of  60   0.0000     matching minimum
  52-  54  (1.)     *(   2)*    35 of  60   0.0000     matching minimum
  52-  54  (1.)     +(   2)+    35 of  60   0.0000     matching minimum
  52-  54  (1.)     R(   2)R    32 of  45   0.0000     matching minimum
  68-  70  (1.)     *(   2)*    36 of  60   0.0000     matching minimum
  68-  70  (1.)     +(   2)+    36 of  60   0.0000     matching minimum
  70-  72  (2.)     *(   2)*    37 of  60   0.0000     matching minimum
  70-  72  (2.)     +(   2)+    37 of  60   0.0000     matching minimum
  70-  72  (2.)     R(   2)R    33 of  45   0.0000     matching minimum
  86-  88  (2.)     *(   2)*    38 of  60   0.0000     matching minimum
  86-  88  (2.)     +(   2)+    38 of  60   0.0000     matching minimum
  88-  90  (2.)     *(   2)*    39 of  60   0.0000     matching minimum
  88-  90  (2.)     +(   2)+    39 of  60   0.0000     matching minimum
  88-  90  (2.)     R(   2)R    34 of  45   0.0000     matching minimum
 104- 106  (2.)     *(   2)*    40 of  60   0.0000     matching minimum
 104- 106  (2.)     +(   2)+    40 of  60   0.0000     matching minimum
 106- 108  (2.)     *(   2)*    41 of  60   0.0000     matching minimum
 106- 108  (2.)     +(   2)+    41 of  60   0.0000     matching minimum
 106- 108  (2.)     R(   2)R    35 of  45   0.0000     matching minimum
 122- 124  (2.)     *(   2)*    42 of  60   0.0000     matching minimum
 122- 124  (2.)     +(   2)+    42 of  60   0.0000     matching minimum
 124- 126  (2.)     *(   2)*    43 of  60   0.0000     matching minimum
 124- 126  (2.)     +(   2)+    43 of  60   0.0000     matching minimum
 124- 126  (2.)     R(   2)R    36 of  45   0.0000     matching minimum
 140- 142  (3.)     *(   2)*    44 of  60   0.0000     matching minimum
 140- 142  (3.)     +(   2)+    44 of  60   0.0000     matching minimum
 142- 144  (3.)     *(   2)*    45 of  60   0.0000     matching minimum
 142- 144  (3.)     +(   2)+    45 of  60   0.0000     matching minimum
 142- 144  (3.)     R(   2)R    37 of  45   0.0000     matching minimum
 158- 160  (3.)     *(   2)*    46 of  60   0.0000     matching minimum
 158- 160  (3.)     +(   2)+    46 of  60   0.0000     matching minimum
 160- 162  (3.)     *(   2)*    47 of  60   0.0000     matching minimum
 160- 162  (3.)     +(   2)+    47 of  60   0.0000     matching minimum
 160- 162  (3.)     R(   2)R    38 of  45   0.0000     matching minimum
 176- 178  (3.)     *(   2)*    48 of  60   0.0000     matching minimum
 176- 178  (3.)     +(   2)+    48 of  60   0.0000     matching minimum
 178- 180  (3.)     *(   2)*    49 of  60   0.0000     matching minimum
 178- 180  (3.)     +(   2)+    49 of  60   0.0000     matching minimum
 178- 180  (3.)     R(   2)R    39 of  45   0.0000     matching minimum
 194- 196  (3.)     *(   2)*    50 of  60   0.0000     matching minimum
 194- 196  (3.)     +(   2)+    50 of  60   0.0000     matching minimum
 196- 198  (3.)     *(   2)*    51 of  60   0.0000     matching minimum
 196- 198  (3.)     +(   2)+    51 of  60   0.0000     matching minimum
 196- 198  (3.)     R(   2)R    40 of  45   0.0000     matching minimum
 212- 214  (4.)     *(   2)*    52 of  60   0.0000     matching minimum
 212- 214  (4.)     +(   2)+    52 of  60   0.0000     matching minimum
 214- 216  (4.)     *(   2)*    53 of  60   0.0000     matching minimum
 214- 216  (4.)     +(   2)+    53 of  60   0.0000     matching minimum
 214- 216  (4.)     R(   2)R    41 of  45   0.0000     matching minimum
 215- 233  (4.)     I(  18)I     2 of  18   0.9999   small  2. maximal spacing
 230- 232  (4.)     *(   2)*    54 of  60   0.0000     matching minimum
 230- 232  (4.)     +(   2)+    54 of  60   0.0000     matching minimum
 230- 248  (4.)     K(  18)K     2 of  16   1.0000   small  2. maximal spacing
 231- 249  (4.)     T(  18)T     2 of  16   1.0000   small  2. maximal spacing
 232- 234  (4.)     *(   2)*    55 of  60   0.0000     matching minimum
 232- 234  (4.)     +(   2)+    55 of  60   0.0000     matching minimum
 232- 234  (4.)     R(   2)R    42 of  45   0.0000     matching minimum
 233- 251  (4.)     I(  18)I     1 of  18   1.0000   small  1. maximal spacing
 240- 258  (4.)     Q(  18)Q     2 of  22   0.9998   small  2. maximal spacing
 244- 262  (4.)     F(  18)F     2 of  18   0.9999   small  2. maximal spacing
 245- 253  (4.)     S(   8)S     2 of  64   1.0000   small  2. maximal spacing
 247- 264  (4.)     C(  17)C     2 of  33   0.9884   small  2. maximal spacing
 248- 250  (4.)     *(   2)*    56 of  60   0.0000     matching minimum
 248- 250  (4.)     +(   2)+    56 of  60   0.0000     matching minimum
 248- 266  (4.)     K(  18)K     1 of  16   1.0000   small  1. maximal spacing
 249- 267  (4.)     T(  18)T     1 of  16   1.0000   small  1. maximal spacing
 250- 252  (4.)     *(   2)*    57 of  60   0.0000     matching minimum
 250- 252  (4.)     +(   2)+    57 of  60   0.0000     matching minimum
 250- 252  (4.)     R(   2)R    43 of  45   0.0000     matching minimum
 258- 276  (4.)     Q(  18)Q     1 of  22   1.0000   small  1. maximal spacing
 262- 280  (4.)     F(  18)F     1 of  18   1.0000   small  1. maximal spacing
 263- 271  (4.)     S(   8)S     1 of  64   1.0000   small  1. maximal spacing
 265- 282  (4.)     C(  17)C     1 of  33   0.9996   small  1. maximal spacing
 266- 268  (4.)     *(   2)*    58 of  60   0.0000     matching minimum
 266- 268  (4.)     +(   2)+    58 of  60   0.0000     matching minimum
 267- 282  (4.)     T(  15)T    15 of  16   0.0000     matching minimum
 268- 270  (4.)     *(   2)*    59 of  60   0.0000     matching minimum
 268- 270  (4.)     +(   2)+    59 of  60   0.0000     matching minimum
 268- 270  (4.)     R(   2)R    44 of  45   0.0000     matching minimum


SAPS.  Version of April 11, 1996.
Date run: Wed Feb 26 14:12:48 2020

File: temp.txt

There are no significant charge clusters.


Not evaluated (sequence length < 100 aa, too short).

SAPS.  Version of April 11, 1996.
Date run: Wed Feb 26 14:12:48 2020

File: temp.txt

There are no significant charge clusters.


Location (Quartile) Spacing     Rank       P-value   Interpretation

   4- 145  (1.)     Y( 141)Y     1 of  14   0.0071   large maximal spacing
  41-  44  (1.)     N(   3)N    25 of  25   0.0018   large minimal spacing
  46- 107  (1.)     C(  61)C     1 of   8   0.9934   small maximal spacing
  54-  57  (1.)     N(   3)N    22 of  25   0.0018     matching minimum
 194- 197  (3.)     N(   3)N    23 of  25   0.0018     matching minimum
 240- 243  (3.)     N(   3)N    24 of  25   0.0018     matching minimum


SAPS.  Version of April 11, 1996.
Date run: Wed Feb 26 14:12:48 2020

File: temp.txt

There are no significant charge clusters.


There are no unusual spacings.

SAPS.  Version of April 11, 1996.
Date run: Wed Feb 26 14:12:48 2020

File: temp.txt

Positive charge clusters (cmin = 10/30 or 14/45 or 17/60):

 1) From  156 to  178:   KGKKKKGWLRSSFSKAFNRKKNK
                         +0++++000+0000+000+++0+
    quartile: 1; size: 23, +count: 11, -count:  0, 0count: 12; t-value:  5.69 *


Negative charge clusters (cmin = 11/30 or 14/45 or 18/60):  none

Mixed charge clusters (cmin = 17/30 or 22/45 or 28/60):  none


# 1) 1) From  156 to  178:  length= 23, score=10.00  *
# 1)    (pocket at  162 to  173:   length= 12, score=-6.00) 
# 1)     156  KGKKKK |GWLR SSFSKAFN| RK KNK
# 1)    S:  3(13.0%);  K:  9(39.1%);
# 1) temp.txt: # of segments (>=20 residues) exceeding M_0.05:  1

Location (Quartile) Spacing     Rank       P-value   Interpretation

   0-  43  (1.)     T(  43)T     1 of  48   0.9966   small  1. maximal spacing
  73-  75  (1.)     T(   2)T    48 of  48   0.0028   large minimal spacing
 420- 422  (3.)     T(   2)T    46 of  48   0.0028     matching minimum
 543- 584  (3.)     T(  41)T     2 of  48   0.9803   small  2. maximal spacing
 572- 661  (4.)     S(  89)S     1 of 104   0.0003   large maximal spacing
 816- 818  (1.)     T(   2)T    47 of  48   0.0028     matching minimum


SAPS.  Version of April 11, 1996.
Date run: Wed Feb 26 14:12:48 2020

File: temp.txt

There are no significant charge clusters.


There are no unusual spacings.

SAPS.  Version of April 11, 1996.
Date run: Wed Feb 26 14:12:48 2020

File: temp.txt

There are no significant charge clusters.


Location (Quartile) Spacing     Rank       P-value   Interpretation

   0-   4  (1.)     P(   4)P    17 of  17   0.0000   large minimal spacing
   0-   5  (1.)     T(   5)T    17 of  17   0.0000   large minimal spacing
   0-  14  (1.)     R(  14)R     8 of   8   0.0000   large minimal spacing
   4-   8  (1.)     P(   4)P     9 of  17   0.0000     matching minimum
  19-  23  (1.)     P(   4)P    10 of  17   0.0000     matching minimum
  34-  38  (2.)     P(   4)P    11 of  17   0.0000     matching minimum
  49-  53  (2.)     P(   4)P    12 of  17   0.0000     matching minimum
  64-  68  (3.)     P(   4)P    13 of  17   0.0000     matching minimum
  79-  83  (3.)     P(   4)P    14 of  17   0.0000     matching minimum
  84-  99  (3.)     Y(  15)Y     2 of  11   0.9699   small  2. maximal spacing
  87- 102  (3.)     G(  15)G     2 of  10   0.9783   small  2. maximal spacing
  89- 104  (4.)     *(  15)*     2 of  11   0.9699   small  2. maximal spacing
  89- 104  (4.)     +(  15)+     2 of   9   0.9828   small  2. maximal spacing
  89- 104  (4.)     R(  15)R     2 of   8   0.9847   small  2. maximal spacing
  94-  98  (4.)     P(   4)P    15 of  17   0.0000     matching minimum
  99- 114  (4.)     Y(  15)Y     1 of  11   1.0000   small  1. maximal spacing
 101- 110  (4.)     T(   9)T     2 of  17   0.9996   small  2. maximal spacing
 102- 117  (4.)     G(  15)G     1 of  10   1.0000   small  1. maximal spacing
 104- 120  (4.)     *(  16)*     1 of  11   0.9998   small  1. maximal spacing
 104- 125  (4.)     +(  21)+     1 of   9   0.9962   small  1. maximal spacing
 104- 128  (4.)     R(  24)R     1 of   8   0.9907   small  1. maximal spacing
 105- 118  (4.)     V(  13)V     1 of  16   0.9991   small maximal spacing
 109- 113  (4.)     P(   4)P    16 of  17   0.0000     matching minimum
 115- 128  (4.)     C(  13)C     7 of   7   0.0005   large minimal spacing
 116- 128  (4.)     T(  12)T     1 of  17   0.9996   small  1. maximal spacing


SAPS.  Version of April 11, 1996.
Date run: Wed Feb 26 14:12:48 2020

File: temp.txt

Positive charge clusters (cmin =  8/30 or 10/45 or 13/60):  none

Negative charge clusters (cmin =  6/30 or  8/45 or 10/60):  none

Mixed charge clusters (cmin = 11/30 or 14/45 or 18/60):

 1) From   67 to   94:   RGKTDRAKLIIEKMAACNKVKLLDDIVD
                         +0+0-+0+000-+00000+0+00--00-
    quartile: 1; size: 28, +count:  7, -count:  5, 0count: 16; t-value:  4.65 *


There are no unusual spacings.

SAPS.  Version of April 11, 1996.
Date run: Wed Feb 26 14:12:48 2020

File: temp.txt

There are no significant charge clusters.


There are no unusual spacings.

SAPS.  Version of April 11, 1996.
Date run: Wed Feb 26 14:12:48 2020

File: temp.txt

There are no significant charge clusters.


Not evaluated (sequence length < 100 aa, too short).

SAPS.  Version of April 11, 1996.
Date run: Wed Feb 26 14:12:48 2020

File: temp.txt

There are no significant charge clusters.


Location (Quartile) Spacing     Rank       P-value   Interpretation

   9-  22  (1.)     +(  13)+     1 of  18   0.9907   small maximal spacing
  28-  30  (1.)     T(   2)T    22 of  22   0.0001   large minimal spacing
  38-  40  (2.)     T(   2)T    15 of  22   0.0001     matching minimum
  48-  50  (2.)     T(   2)T    16 of  22   0.0001     matching minimum
  58-  60  (2.)     T(   2)T    17 of  22   0.0001     matching minimum
  68-  70  (3.)     T(   2)T    18 of  22   0.0001     matching minimum
  78-  80  (3.)     T(   2)T    19 of  22   0.0001     matching minimum
  88-  90  (3.)     T(   2)T    20 of  22   0.0001     matching minimum
  90-  92  (3.)     T(   2)T    21 of  22   0.0001     matching minimum


SAPS.  Version of April 11, 1996.
Date run: Wed Feb 26 14:12:48 2020

File: temp.txt

There are no significant charge clusters.

# 5) 1) From  245 to  262:  length= 18, score=15.00  **
# 5)    (pocket at  258 to  258:   length=  1, score=-4.00)
# 5)    (pocket at  251 to  251:   length=  1, score=-4.00) 
# 5)     245  VYLHLV |S| YCA YLI |T| ILIL
# 5)    L:  5(27.8%);  V:  2(11.1%);  I:  3(16.7%);  Y:  3(16.7%);
# 5) temp.txt: # of segments (>=15 residues) exceeding M_0.05:  1
# 6) 1) From  241 to  271:  length= 31, score=45.00  **
# 6)    (pocket at  263 to  265:   length=  3, score=-14.00) 
# 6)     241  MVSSVYLHLV SYCAYLITIL IL |NTS| LSIGF F
# 6)    L:  6(19.4%);  S:  5(16.1%);  I:  4(12.9%);
# 6) temp.txt: # of segments (>=15 residues) exceeding M_0.05:  1

Location (Quartile) Spacing     Rank       P-value   Interpretation

   0-   2  (1.)     -(   2)-    31 of  31   0.0004   large minimal spacing
   0- 246  (2.)     Y( 246)Y     1 of   4   0.0031   large  1. maximal spacing
 107- 109  (2.)     -(   2)-    29 of  31   0.0004     matching minimum
 222- 224  (4.)     -(   2)-    30 of  31   0.0004     matching minimum
 255- 273  (4.)     Y(  18)Y     2 of   4   0.9930   small  2. maximal spacing


SAPS.  Version of April 11, 1996.
Date run: Wed Feb 26 14:12:48 2020

File: temp.txt

Positive charge clusters (cmin = 11/30 or 14/45 or 18/60):  none

Negative charge clusters (cmin = 11/30 or 14/45 or 18/60):  none

Mixed charge clusters (cmin = 17/30 or 23/45 or 29/60):

 1) From  377 to  407:   EEVRAIREMLEKVREKKAKAEEKEKYVREWR
                         --0+00+-00-+0+-++0+0--+-+00+-0+
    quartile: 4; size: 31, +count: 11, -count:  9, 0count: 11; t-value:  4.92 *


  (0)  34(0,0,0); at  277- 310:   AAASIPLIGAYFCLSMVMITLSTVLSCVVANMFF
(+00)  17(0,0,0); at  309- 325:   FFRGVRINRAPRFLRSI
(*00)  25(0,1,1); at  309- 334:   FFRGVRINRAPRFLRSIVIDCFARAL

# 3) 1) From  387 to  406:  length= 20, score= 8.00  *
# 3)    (pocket at  402 to  403:   length=  2, score=-2.00) 
# 3)     387  EKVREKKAKA EEKEK |YV| REW
# 3)    A:  2(10.0%);  V:  2(10.0%);  K:  6(30.0%);  E:  6(30.0%);
# 3)    R:  2(10.0%);
# 3) temp.txt: # of segments (>=20 residues) exceeding M_0.05:  1
# 4) 1) From  221 to  310:  length= 90, score=54.00  ** 
# 4)     221  VAFYTFILIM PCALLSLLTL VIFWVPPESP AKLILGMNIF LAFFVLLLLL 
# 4)     271  AESTPKAAAS IPLIGAYFCL SMVMITLSTV LSCVVANMFF
# 4)    L: 18(20.0%);  A: 10(11.1%);  F:  9(10.0%);
# 4) temp.txt: # of segments (>=20 residues) exceeding M_0.05:  1
# 5) 1) From  253 to  271:  length= 19, score=29.00  * 
# 5)     253  LILGMNIFLA FFVLLLLLA
# 5)    L:  8(42.1%);  A:  2(10.5%);  I:  2(10.5%);  F:  3(15.8%);
# 5) temp.txt: # of segments (>=15 residues) exceeding M_0.05:  1
# 6) 1) From  221 to  310:  length= 90, score=97.00  **
# 6)    (pocket at  272 to  276:   length=  5, score=-43.00)
# 6)    (pocket at  246 to  252:   length=  7, score=-51.00) 
# 6)     221  VAFYTFILIM PCALLSLLTL VIFWV |PPESP AK| LILGMNIF LAFFVLLLLL 
# 6)     271  A |ESTPK| AAAS IPLIGAYFCL SMVMITLSTV LSCVVANMFF
# 6)    L: 18(20.0%);  A: 10(11.1%);  F:  9(10.0%);
# 6) temp.txt: # of segments (>=15 residues) exceeding M_0.05:  1
2. Long amino acid multiplets (>= 5; Letter/Length/Position):
    L/5/266


Location (Quartile) Spacing     Rank       P-value   Interpretation

   0- 104  (1.)     A( 104)A     1 of  33   0.0077   large  1. maximal spacing
  46-  48  (1.)     I(   2)I    37 of  37   0.0020   large minimal spacing
  86-  88  (1.)     I(   2)I    32 of  37   0.0020     matching minimum
 130- 194  (2.)     A(  64)A     2 of  33   0.0123   large  2. maximal spacing
 210- 328  (3.)     D( 118)D     1 of  30   0.0048   large maximal spacing
 220- 248  (3.)     *(  28)*     2 of 122   0.0001   large  2. maximal spacing
 227- 229  (2.)     I(   2)I    33 of  37   0.0020     matching minimum
 276- 311  (3.)     *(  35)*     1 of 122   0.0022   large  1. maximal spacing
 325- 327  (3.)     I(   2)I    34 of  37   0.0020     matching minimum
 417- 419  (4.)     I(   2)I    35 of  37   0.0020     matching minimum
 430- 432  (4.)     I(   2)I    36 of  37   0.0020     matching minimum


SAPS.  Version of April 11, 1996.
Date run: Wed Feb 26 14:12:48 2020

File: temp.txt

Positive charge clusters (cmin = 10/30 or 14/45 or 17/60):

 1) From   24 to   54:   RHHSKRMRRRLVYKNGDVNITQTNIRKRRRR
                         +000++0+++000+00-00000000++++++
    quartile: 1; size: 31, +count: 13, -count:  1, 0count: 17; t-value:  4.45 *


Negative charge clusters (cmin = 11/30 or 15/45 or 18/60):  none

Mixed charge clusters (cmin = 17/30 or 23/45 or 29/60):  none

  (+)   6(0,0,0); at   49-  54:   RKRRRR

# 4) 1) From   70 to   98:  length= 29, score=29.00  * 
# 4)      70  YNLMLFALAF TLSWLIFGLI WWLVCFSHG
# 4)    L:  7(24.1%);  F:  4(13.8%);  W:  3(10.3%);
# 4) temp.txt: # of segments (>=20 residues) exceeding M_0.05:  1
# 5) 1) From   72 to   95:  length= 24, score=29.00  ** 
# 5)      72  LMLFALAFTL SWLIFGLIWW LVCF
# 5)    L:  7(29.2%);  F:  4(16.7%);  W:  3(12.5%);
# 5) temp.txt: # of segments (>=15 residues) exceeding M_0.05:  1
# 6) 1) From   72 to   95:  length= 24, score=70.00  ** 
# 6)      72  LMLFALAFTL SWLIFGLIWW LVCF
# 6)    L:  7(29.2%);  F:  4(16.7%);  W:  3(12.5%);
# 6) temp.txt: # of segments (>=15 residues) exceeding M_0.05:  1
1. Long charge multiplets (>= 5; Letter/Length/Position):
    +/6/49


Location (Quartile) Spacing     Rank       P-value   Interpretation

   2- 101  (1.)     E(  99)E     1 of  34   0.0039   large maximal spacing
  69-  99  (1.)     *(  30)*     1 of 112   0.0094   large  1. maximal spacing
 145- 171  (2.)     *(  26)*     2 of 112   0.0003   large  2. maximal spacing
 253- 256  (3.)     V(   3)V    25 of  25   0.0098   large minimal spacing
 256- 259  (3.)     V(   3)V    24 of  25   0.0098     matching minimum
 332- 335  (4.)     F(   3)F    25 of  25   0.0098   large minimal spacing


SAPS.  Version of April 11, 1996.
Date run: Wed Feb 26 14:12:48 2020

File: temp.txt

There are no significant charge clusters.


Location (Quartile) Spacing     Rank       P-value   Interpretation

  44-  46  (2.)     K(   2)K    18 of  18   0.0054   large minimal spacing
  78-  80  (3.)     K(   2)K    17 of  18   0.0054     matching minimum
  83- 104  (3.)     D(  21)D     1 of  10   0.9961   small maximal spacing


SAPS.  Version of April 11, 1996.
Date run: Wed Feb 26 14:12:48 2020

File: temp.txt

There are no significant charge clusters.


There are no unusual spacings.

SAPS.  Version of April 11, 1996.
Date run: Wed Feb 26 14:12:48 2020

File: temp.txt

There are no significant charge clusters.


1. Total number of amino acid multiplets:   5  (Expected range:  16-- 50) low

Location (Quartile) Spacing     Rank       P-value   Interpretation

   0-  10  (1.)     P(  10)P    13 of  13   0.0032   large minimal spacing
  96- 106  (2.)     V(  10)V    16 of  16   0.0001   large minimal spacing
 127- 153  (2.)     H(  26)H     2 of  27   0.9553   small  2. maximal spacing
 205- 231  (3.)     H(  26)H     1 of  27   0.9980   small  1. maximal spacing
 243- 269  (3.)     *(  26)*     2 of  17   0.9994   small  2. maximal spacing
 243- 269  (3.)     +(  26)+     2 of  17   0.9994   small  2. maximal spacing
 243- 269  (3.)     R(  26)R     2 of  17   0.9994   small  2. maximal spacing
 262- 288  (4.)     V(  26)V     2 of  16   0.9995   small  2. maximal spacing
 304- 330  (4.)     V(  26)V     1 of  16   1.0000   small  1. maximal spacing
 311- 343  (4.)     *(  32)*     1 of  17   0.9999   small  1. maximal spacing
 311- 343  (4.)     +(  32)+     1 of  17   0.9999   small  1. maximal spacing
 311- 343  (4.)     R(  32)R     1 of  17   0.9999   small  1. maximal spacing
 315- 327  (4.)     L(  12)L     2 of  64   0.9975   small  2. maximal spacing
 331- 343  (4.)     L(  12)L     1 of  64   0.9999   small  1. maximal spacing


SAPS.  Version of April 11, 1996.
Date run: Wed Feb 26 14:12:48 2020

File: temp.txt

There are no significant charge clusters.


Not evaluated (sequence length < 100 aa, too short).

SAPS.  Version of April 11, 1996.
Date run: Wed Feb 26 14:12:48 2020

File: temp.txt

There are no significant charge clusters.


Location (Quartile) Spacing     Rank       P-value   Interpretation

   0- 115  (2.)     N( 115)N     1 of   4   0.0020   large  1. maximal spacing
  67-  93  (3.)     V(  26)V     1 of   7   0.9910   small maximal spacing
  74- 100  (3.)     *(  26)*     1 of   7   0.9910   small maximal spacing
  74- 100  (3.)     +(  26)+     1 of   7   0.9910   small maximal spacing
  74- 100  (3.)     R(  26)R     1 of   7   0.9910   small maximal spacing
 115- 122  (4.)     N(   7)N     2 of   4   0.9958   small  2. maximal spacing


SAPS.  Version of April 11, 1996.
Date run: Wed Feb 26 14:12:48 2020

File: temp.txt

There are no significant charge clusters.
(*00)  13(0,0,0); at  177- 189:   GEGIRWGRHYRQA

# 5) 1) From  195 to  231:  length= 37, score=35.00  * 
# 5)     195  IALWLAFPMW ILANVLFFVL LRYGAYFLGM TGMCMIG
# 5)    L:  7(18.9%);  A:  4(10.8%);  G:  4(10.8%);  F:  4(10.8%);
# 5)    M:  4(10.8%);
# 5) temp.txt: # of segments (>=15 residues) exceeding M_0.05:  1

Location (Quartile) Spacing     Rank       P-value   Interpretation

   0-   2  (1.)     G(   2)G    26 of  26   0.0055   large minimal spacing
  51-  53  (1.)     +(   2)+    27 of  27   0.0036   large minimal spacing
  53-  55  (1.)     +(   2)+    23 of  27   0.0036     matching minimum
  91-  93  (2.)     +(   2)+    24 of  27   0.0036     matching minimum
  95-  97  (2.)     G(   2)G    24 of  26   0.0055     matching minimum
 118- 255  (3.)     K( 137)K     1 of  12   0.0054   large maximal spacing
 138- 140  (3.)     +(   2)+    25 of  27   0.0036     matching minimum
 177- 179  (3.)     G(   2)G    25 of  26   0.0055     matching minimum
 276- 278  (1.)     +(   2)+    26 of  27   0.0036     matching minimum


SAPS.  Version of April 11, 1996.
Date run: Wed Feb 26 14:12:48 2020

File: temp.txt

Positive charge clusters (cmin = 10/30 or 14/45 or 17/60):  none

Negative charge clusters (cmin =  9/30 or 12/45 or 15/60):  none

Mixed charge clusters (cmin = 15/30 or 21/45 or 26/60):

 1) From  295 to  334:   RNNDTDTKCAKVRLLENMREIRDILQKDDERRVKRVEKDK
                         +00-0-0+00+0+00-00+-0+-000+---++0++0-+-+
    quartile: 4; size: 40, +count: 13, -count: 10, 0count: 17; t-value:  5.32 *


(*00)  35(0,1,3); at   94- 129:   GNKLNIDFVLQDSMDMSDFVKNNEWDVTKNTAARNV
(+00)  17(0,0,0); at  240- 256:   YFRGVRVNRAPRWFRSC
(*00)  17(0,0,0); at  240- 256:   YFRGVRVNRAPRWFRSC

# 3) 1) From  321 to  340:  length= 20, score= 8.00  **
# 3)    (pocket at  335 to  337:   length=  3, score=-3.00) 
# 3)     321  KDDERRVKRV EKDK |YVL| EWR
# 3)    V:  3(15.0%);  K:  4(20.0%);  E:  3(15.0%);  D:  3(15.0%);
# 3)    R:  4(20.0%);
# 3) temp.txt: # of segments (>=20 residues) exceeding M_0.05:  1
# 4) 1) From  152 to  241:  length= 90, score=54.00  ** 
# 4)     152  VAFYTFILVL PCALLSLLTL VIFWVPPESP AKLQLGMSVF VAFFFLLLVL 
# 4)     202  ADFTPRAAAS IPLIGAYFCL SMVMITMSTV LACIVANMYF
# 4)    L: 16(17.8%);  A: 11(12.2%);  V: 10(11.1%);  F: 10(11.1%);
# 4) temp.txt: # of segments (>=20 residues) exceeding M_0.05:  1
# 5) 1) From  349 to  368:  length= 20, score=31.00  * 
# 5)     349  LFFIIYLFIN IVGLIVLFVA
# 5)    L:  4(20.0%);  V:  3(15.0%);  I:  5(25.0%);  F:  4(20.0%);
# 5) temp.txt: # of segments (>=15 residues) exceeding M_0.05:  1
# 6) 1) From  152 to  237:  length= 86, score=99.00  **
# 6)    (pocket at  203 to  207:   length=  5, score=-36.00)
# 6)    (pocket at  177 to  185:   length=  9, score=-56.00) 
# 6)     152  VAFYTFILVL PCALLSLLTL VIFWV |PPESP AKLQ| LGMSVF VAFFFLLLVL 
# 6)     202  A |DFTPR| AAAS IPLIGAYFCL SMVMITMSTV LACIVA
# 6)    L: 16(18.6%);  A: 11(12.8%);  V: 10(11.6%);  F:  9(10.5%);
# 6) 2) From  349 to  368:  length= 20, score=73.00  * 
# 6)     349  LFFIIYLFIN IVGLIVLFVA
# 6)    L:  4(20.0%);  V:  3(15.0%);  I:  5(25.0%);  F:  4(20.0%);
# 6) temp.txt: # of segments (>=15 residues) exceeding M_0.05:  2

Location (Quartile) Spacing     Rank       P-value   Interpretation

 151- 179  (2.)     *(  28)*     2 of  84   0.0006   large  2. maximal spacing
 207- 242  (3.)     *(  35)*     1 of  84   0.0070   large  1. maximal spacing


SAPS.  Version of April 11, 1996.
Date run: Wed Feb 26 14:12:48 2020

File: temp.txt

There are no significant charge clusters.

# 4) 1) From  212 to  301:  length= 90, score=54.00  ** 
# 4)     212  VAFYTFILIL PCGLLSLLTL VIFWVPPESP AKLQLGMNIF LAFFVLLLLL 
# 4)     262  ADYTPRAATT IPLIGSYFCL SMVMITMSTV LACIIANMFF
# 4)    L: 18(20.0%);  I:  9(10.0%);  F:  9(10.0%);
# 4) temp.txt: # of segments (>=20 residues) exceeding M_0.05:  1
# 5) 1) From  246 to  262:  length= 17, score=25.00  * 
# 5)     246  LGMNIFLAFF VLLLLLA
# 5)    L:  7(41.2%);  A:  2(11.8%);  F:  3(17.6%);
# 5) 2) From  406 to  424:  length= 19, score=28.00  * 
# 5)     406  IFFAFYVLIN IIGIAVILV
# 5)    L:  2(10.5%);  A:  2(10.5%);  V:  3(15.8%);  I:  6(31.6%);
# 5)    F:  3(15.8%);
# 5) temp.txt: # of segments (>=15 residues) exceeding M_0.05:  2
# 6) 1) From  212 to  301:  length= 90, score=79.00  **
# 6)    (pocket at  263 to  273:   length= 11, score=-43.00)
# 6)    (pocket at  237 to  249:   length= 13, score=-57.00) 
# 6)     212  VAFYTFILIL PCGLLSLLTL VIFWV |PPESP AKLQLGMN| IF LAFFVLLLLL 
# 6)     262  A |DYTPRAATT IP| LIGSYFCL SMVMITMSTV LACIIANMFF
# 6)    L: 18(20.0%);  I:  9(10.0%);  F:  9(10.0%);
# 6) 2) From  406 to  424:  length= 19, score=65.00  * 
# 6)     406  IFFAFYVLIN IIGIAVILV
# 6)    L:  2(10.5%);  A:  2(10.5%);  V:  3(15.8%);  I:  6(31.6%);
# 6)    F:  3(15.8%);
# 6) temp.txt: # of segments (>=15 residues) exceeding M_0.05:  2
2. Long amino acid multiplets (>= 5; Letter/Length/Position):
    L/5/257


Location (Quartile) Spacing     Rank       P-value   Interpretation

 327- 413  (4.)     L(  86)L     1 of  50   0.0004   large maximal spacing


SAPS.  Version of April 11, 1996.
Date run: Wed Feb 26 14:12:48 2020

File: temp.txt

There are no significant charge clusters.


Location (Quartile) Spacing     Rank       P-value   Interpretation

  32- 197  (2.)     Y( 165)Y     1 of  18   0.0018   large  1. maximal spacing
 117- 209  (2.)     K(  92)K     1 of  31   0.0093   large maximal spacing
 320- 404  (4.)     Y(  84)Y     2 of  18   0.0124   large  2. maximal spacing


SAPS.  Version of April 11, 1996.
Date run: Wed Feb 26 14:12:48 2020

File: temp.txt

There are no significant charge clusters.


There are no unusual spacings.

SAPS.  Version of April 11, 1996.
Date run: Wed Feb 26 14:12:48 2020

File: temp.txt

There are no significant charge clusters.


Location (Quartile) Spacing     Rank       P-value   Interpretation

   4- 152  (1.)     P( 148)P     1 of  21   0.0031   large maximal spacing


SAPS.  Version of April 11, 1996.
Date run: Wed Feb 26 14:12:48 2020

File: temp.txt

There are no significant charge clusters.


Location (Quartile) Spacing     Rank       P-value   Interpretation

 550- 637  (2.)     W(  87)W     1 of  34   0.9948   small maximal spacing
 644- 650  (3.)     W(   6)W    34 of  34   0.0028   large minimal spacing


SAPS.  Version of April 11, 1996.
Date run: Wed Feb 26 14:12:48 2020

File: temp.txt

There are no significant charge clusters.


There are no unusual spacings.

SAPS.  Version of April 11, 1996.
Date run: Wed Feb 26 14:12:48 2020

File: temp.txt

There are no significant charge clusters.


Location (Quartile) Spacing     Rank       P-value   Interpretation

  56-  60  (2.)     T(   4)T    16 of  16   0.0005   large minimal spacing
  60-  64  (2.)     T(   4)T    14 of  16   0.0005     matching minimum
 138- 142  (4.)     T(   4)T    15 of  16   0.0005     matching minimum


SAPS.  Version of April 11, 1996.
Date run: Wed Feb 26 14:12:48 2020

File: temp.txt

There are no significant charge clusters.


Location (Quartile) Spacing     Rank       P-value   Interpretation

 193- 208  (3.)     E(  15)E    10 of  10   0.0037   large minimal spacing


SAPS.  Version of April 11, 1996.
Date run: Wed Feb 26 14:12:48 2020

File: temp.txt

There are no significant charge clusters.


Location (Quartile) Spacing     Rank       P-value   Interpretation

 214- 250  (2.)     S(  36)S     1 of  37   0.9949   small maximal spacing
 273- 532  (3.)     C( 259)C     1 of  16   0.0012   large maximal spacing


SAPS.  Version of April 11, 1996.
Date run: Wed Feb 26 14:12:48 2020

File: temp.txt

Positive charge clusters (cmin = 10/30 or 14/45 or 17/60):  none

Negative charge clusters (cmin = 10/30 or 14/45 or 17/60):  none

Mixed charge clusters (cmin = 16/30 or 22/45 or 27/60):

 1) From  439 to  512:   see sequence above
                         see sequence above
    quartile: 4; size: 74, +count: 18, -count: 16, 0count: 40; t-value:  4.41 *


  (0)  46(2,0,0); at  348- 395:   see sequence file: temp.txt


Location (Quartile) Spacing     Rank       P-value   Interpretation

 113- 172  (2.)     S(  59)S     2 of  50   0.0056   large  2. maximal spacing
 126- 128  (1.)     I(   2)I    36 of  36   0.0079   large minimal spacing
 444- 543  (4.)     S(  99)S     1 of  50   0.0021   large  1. maximal spacing
 520- 522  (4.)     I(   2)I    35 of  36   0.0079     matching minimum


SAPS.  Version of April 11, 1996.
Date run: Wed Feb 26 14:12:48 2020

File: temp.txt

There are no significant charge clusters.


There are no unusual spacings.

SAPS.  Version of April 11, 1996.
Date run: Wed Feb 26 14:12:48 2020

File: temp.txt

There are no significant charge clusters.


There are no unusual spacings.

SAPS.  Version of April 11, 1996.
Date run: Wed Feb 26 14:12:48 2020

File: temp.txt

There are no significant charge clusters.


Location (Quartile) Spacing     Rank       P-value   Interpretation

 122- 124  (1.)     T(   2)T    47 of  47   0.0030   large minimal spacing
 124- 126  (1.)     T(   2)T    41 of  47   0.0030     matching minimum
 292- 324  (2.)     V(  32)V     2 of  68   0.9615   small  2. maximal spacing
 316- 318  (2.)     T(   2)T    42 of  47   0.0030     matching minimum
 336- 338  (2.)     T(   2)T    43 of  47   0.0030     matching minimum
 590- 592  (3.)     T(   2)T    44 of  47   0.0030     matching minimum
 718- 720  (4.)     T(   2)T    45 of  47   0.0030     matching minimum
 720- 722  (4.)     T(   2)T    46 of  47   0.0030     matching minimum
 726- 758  (4.)     V(  32)V     1 of  68   0.9965   small  1. maximal spacing


SAPS.  Version of April 11, 1996.
Date run: Wed Feb 26 14:12:48 2020

File: temp.txt

There are no significant charge clusters.


Location (Quartile) Spacing     Rank       P-value   Interpretation

   9-  57  (1.)     S(  48)S     2 of  42   0.0001   large  2. maximal spacing
 176- 235  (3.)     S(  59)S     1 of  42   0.0039   large  1. maximal spacing
 230- 233  (3.)     K(   3)K    22 of  22   0.0068   large minimal spacing


SAPS.  Version of April 11, 1996.
Date run: Wed Feb 26 14:12:48 2020

File: temp.txt

Positive charge clusters (cmin =  8/30 or 11/45 or 13/60):  none

Negative charge clusters (cmin =  8/30 or 10/45 or 12/60):  none

Mixed charge clusters (cmin = 13/30 or 17/45 or 21/60):

 1) From  203 to  259:   see sequence above
                         see sequence above
    quartile: 2; size: 57, +count: 11, -count: 11, 0count: 35; t-value:  4.51 *


Location (Quartile) Spacing     Rank       P-value   Interpretation

 275- 383  (3.)     S( 108)S     1 of  32   0.0078   large maximal spacing


SAPS.  Version of April 11, 1996.
Date run: Wed Feb 26 14:12:48 2020

File: temp.txt

There are no significant charge clusters.


There are no unusual spacings.

SAPS.  Version of April 11, 1996.
Date run: Wed Feb 26 14:12:48 2020

File: temp.txt

There are no significant charge clusters.

# 5) 1) From  223 to  240:  length= 18, score=29.00  * 
# 5)     223  FLILIGYIIG GAIMFGLW
# 5)    L:  3(16.7%);  G:  4(22.2%);  I:  5(27.8%);  F:  2(11.1%);
# 5) temp.txt: # of segments (>=15 residues) exceeding M_0.05:  1

Location (Quartile) Spacing     Rank       P-value   Interpretation

   9-  54  (1.)     -(  45)-     2 of  37   0.0029   large  2. maximal spacing
 124- 201  (2.)     -(  77)-     1 of  37   0.0013   large  1. maximal spacing


SAPS.  Version of April 11, 1996.
Date run: Wed Feb 26 14:12:48 2020

File: temp.txt

There are no significant charge clusters.


There are no unusual spacings.

SAPS.  Version of April 11, 1996.
Date run: Wed Feb 26 14:12:48 2020

File: temp.txt

There are no significant charge clusters.


There are no unusual spacings.

SAPS.  Version of April 11, 1996.
Date run: Wed Feb 26 14:12:48 2020

File: temp.txt

There are no significant charge clusters.


Location (Quartile) Spacing     Rank       P-value   Interpretation

 393- 395  (4.)     I(   2)I    34 of  34   0.0080   large minimal spacing


SAPS.  Version of April 11, 1996.
Date run: Wed Feb 26 14:12:49 2020

File: temp.txt

There are no significant charge clusters.
  (0)  68(0,0,0); at  260- 327:   see sequence file: temp.txt

# 4) 1) From  260 to  327:  length= 68, score=68.00  ** 
# 4)     260  PPPPGHFNMG PPMGMNPNMP GGMGHPGHPM GAPPPPPVPP PTSNSSGGGG 
# 4)     310  GPPPQQQGMA PPPPPPPS
# 4)    G: 14(20.6%);  P: 28(41.2%);  M:  7(10.3%);
# 4) temp.txt: # of segments (>=20 residues) exceeding M_0.05:  1
2. Long amino acid multiplets (>= 5; Letter/Length/Position):
    P/5/292  G/5/306  P/7/320


Location (Quartile) Spacing     Rank       P-value   Interpretation

   0-   2  (1.)     -(   2)-    30 of  30   0.0028   large minimal spacing
   0-  44  (1.)     P(  44)P     2 of  58   0.0000   large  2. maximal spacing
  44-  94  (1.)     P(  50)P     1 of  58   0.0016   large  1. maximal spacing
 124- 126  (2.)     -(   2)-    27 of  30   0.0028     matching minimum
 128- 220  (3.)     G(  92)G     1 of  34   0.0003   large maximal spacing
 187- 189  (3.)     -(   2)-    28 of  30   0.0028     matching minimum
 187- 328  (4.)     E( 141)E     1 of  16   0.0026   large maximal spacing
 189- 191  (3.)     -(   2)-    29 of  30   0.0028     matching minimum
 218- 328  (4.)     K( 110)K     1 of  25   0.0008   large maximal spacing
 244- 328  (4.)     -(  84)-     1 of  30   0.0034   large maximal spacing
 259- 328  (4.)     *(  69)*     1 of  73   0.0000   large maximal spacing
 259- 328  (4.)     +(  69)+     1 of  44   0.0007   large maximal spacing


SAPS.  Version of April 11, 1996.
Date run: Wed Feb 26 14:12:49 2020

File: temp.txt

There are no significant charge clusters.


Location (Quartile) Spacing     Rank       P-value   Interpretation

  39- 201  (3.)     M( 162)M     1 of   5   0.0062   large maximal spacing


SAPS.  Version of April 11, 1996.
Date run: Wed Feb 26 14:12:49 2020

File: temp.txt

There are no significant charge clusters.


There are no unusual spacings.

SAPS.  Version of April 11, 1996.
Date run: Wed Feb 26 14:12:49 2020

File: temp.txt

There are no significant charge clusters.


There are no unusual spacings.

SAPS.  Version of April 11, 1996.
Date run: Wed Feb 26 14:12:49 2020

File: temp.txt

There are no significant charge clusters.


Location (Quartile) Spacing     Rank       P-value   Interpretation

  26-  30  (1.)     I(   4)I    21 of  21   0.0054   large minimal spacing
  95-  99  (2.)     I(   4)I    19 of  21   0.0054     matching minimum
 224- 228  (3.)     I(   4)I    20 of  21   0.0054     matching minimum


SAPS.  Version of April 11, 1996.
Date run: Wed Feb 26 14:12:49 2020

File: temp.txt

There are no significant charge clusters.

2. Long amino acid altplets (>= 8; Letters/Length/Position):
    SR/8/158


Location (Quartile) Spacing     Rank       P-value   Interpretation

  16- 102  (2.)     P(  86)P     1 of  13   0.0019   large  1. maximal spacing
 122- 140  (4.)     P(  18)P     2 of  13   0.9831   small  2. maximal spacing


SAPS.  Version of April 11, 1996.
Date run: Wed Feb 26 14:12:49 2020

File: temp.txt

There are no significant charge clusters.
(*00)  14(0,0,0); at   91- 104:   CYEIPEMSKYVDFI


Location (Quartile) Spacing     Rank       P-value   Interpretation

  36-  42  (1.)     F(   6)F    15 of  15   0.0059   large minimal spacing
 114- 120  (2.)     F(   6)F    14 of  15   0.0059     matching minimum


SAPS.  Version of April 11, 1996.
Date run: Wed Feb 26 14:12:49 2020

File: temp.txt

There are no significant charge clusters.


Location (Quartile) Spacing     Rank       P-value   Interpretation

   0-   2  (1.)     T(   2)T    30 of  30   0.0003   large minimal spacing
   0-   5  (1.)     H(   5)H    20 of  20   0.0001   large minimal spacing
   4-   6  (1.)     F(   2)F    28 of  28   0.0010   large minimal spacing
  11-  13  (1.)     R(   2)R    32 of  32   0.0001   large minimal spacing
  21-  23  (1.)     F(   2)F    17 of  28   0.0010     matching minimum
  28-  30  (1.)     R(   2)R    17 of  32   0.0001     matching minimum
  34-  39  (1.)     H(   5)H    15 of  20   0.0001     matching minimum
  38-  40  (1.)     F(   2)F    18 of  28   0.0010     matching minimum
  45-  47  (1.)     R(   2)R    18 of  32   0.0001     matching minimum
  46-  63  (1.)     Y(  17)Y     2 of  26   0.9937   small  2. maximal spacing
  51-  56  (1.)     H(   5)H    16 of  20   0.0001     matching minimum
  55-  57  (1.)     F(   2)F    19 of  28   0.0010     matching minimum
  62-  64  (2.)     R(   2)R    19 of  32   0.0001     matching minimum
  72-  74  (2.)     F(   2)F    20 of  28   0.0010     matching minimum
  79-  81  (2.)     R(   2)R    20 of  32   0.0001     matching minimum
  80-  97  (2.)     Y(  17)Y     1 of  26   0.9999   small  1. maximal spacing
  85-  90  (2.)     H(   5)H    17 of  20   0.0001     matching minimum
  89-  91  (2.)     F(   2)F    21 of  28   0.0010     matching minimum
  96-  98  (2.)     R(   2)R    21 of  32   0.0001     matching minimum
 106- 108  (2.)     F(   2)F    22 of  28   0.0010     matching minimum
 113- 115  (2.)     R(   2)R    22 of  32   0.0001     matching minimum
 123- 125  (2.)     F(   2)F    23 of  28   0.0010     matching minimum
 130- 132  (3.)     R(   2)R    23 of  32   0.0001     matching minimum
 140- 142  (3.)     F(   2)F    24 of  28   0.0010     matching minimum
 147- 149  (3.)     R(   2)R    24 of  32   0.0001     matching minimum
 153- 158  (3.)     H(   5)H    18 of  20   0.0001     matching minimum
 157- 174  (3.)     F(  17)F     2 of  28   0.9846   small  2. maximal spacing
 160- 177  (3.)     I(  17)I     2 of  29   0.9770   small  2. maximal spacing
 162- 164  (3.)     R(   2)R    25 of  32   0.0001     matching minimum
 163- 165  (3.)     Y(   2)Y    26 of  26   0.0029   large minimal spacing
 164- 166  (3.)     R(   2)R    26 of  32   0.0001     matching minimum
 174- 176  (3.)     F(   2)F    25 of  28   0.0010     matching minimum
 181- 183  (3.)     R(   2)R    27 of  32   0.0001     matching minimum
 187- 192  (4.)     H(   5)H    19 of  20   0.0001     matching minimum
 191- 208  (4.)     F(  17)F     1 of  28   0.9996   small  1. maximal spacing
 194- 211  (4.)     I(  17)I     1 of  29   0.9992   small  1. maximal spacing
 196- 198  (4.)     R(   2)R    28 of  32   0.0001     matching minimum
 197- 199  (4.)     Y(   2)Y    25 of  26   0.0029     matching minimum
 198- 200  (4.)     R(   2)R    29 of  32   0.0001     matching minimum
 202- 219  (4.)     V(  17)V     2 of  18   0.9998   small  2. maximal spacing
 205- 222  (4.)     K(  17)K     2 of  16   0.9999   small  2. maximal spacing
 206- 218  (4.)     T(  12)T     2 of  30   1.0000   small  2. maximal spacing
 208- 210  (4.)     F(   2)F    26 of  28   0.0010     matching minimum
 215- 217  (4.)     R(   2)R    30 of  32   0.0001     matching minimum
 217- 232  (4.)     R(  15)R     2 of  32   0.9918   small  2. maximal spacing
 219- 236  (4.)     V(  17)V     1 of  18   1.0000   small  1. maximal spacing
 222- 232  (4.)     *(  10)*     2 of  49   0.9992   small  2. maximal spacing
 222- 232  (4.)     +(  10)+     2 of  47   0.9997   small  2. maximal spacing
 222- 239  (4.)     K(  17)K     1 of  16   1.0000   small  1. maximal spacing
 223- 235  (4.)     T(  12)T     1 of  30   1.0000   small  1. maximal spacing
 225- 227  (4.)     F(   2)F    27 of  28   0.0010     matching minimum
 232- 234  (4.)     R(   2)R    31 of  32   0.0001     matching minimum
 234- 250  (4.)     R(  16)R     1 of  32   0.9989   small  1. maximal spacing
 237- 250  (4.)     G(  13)G     9 of   9   0.0062   large minimal spacing
 239- 250  (4.)     *(  11)*     1 of  49   0.9996   small  1. maximal spacing
 239- 250  (4.)     +(  11)+     1 of  47   0.9998   small  1. maximal spacing
 248- 250  (1.)     I(   2)I    29 of  29   0.0006   large minimal spacing


SAPS.  Version of April 11, 1996.
Date run: Wed Feb 26 14:12:49 2020

File: temp.txt

There are no significant charge clusters.


Location (Quartile) Spacing     Rank       P-value   Interpretation

  13-  43  (1.)     N(  30)N     2 of  19   0.9995   small  2. maximal spacing
  60- 170  (2.)     G( 110)G     1 of  26   0.0092   large maximal spacing
 109- 304  (2.)     N( 195)N     1 of  19   0.0002   large  1. maximal spacing
 220- 223  (3.)     I(   3)I    27 of  27   0.0036   large minimal spacing
 240- 243  (3.)     I(   3)I    26 of  27   0.0036     matching minimum


SAPS.  Version of April 11, 1996.
Date run: Wed Feb 26 14:12:49 2020

File: temp.txt

There are no significant charge clusters.


Location (Quartile) Spacing     Rank       P-value   Interpretation

   0-   3  (1.)     T(   3)T     2 of   5   0.9999   small  2. maximal spacing
   0-   7  (1.)     V(   7)V    12 of  12   0.0000   large minimal spacing
   0-  11  (1.)     *(  11)*     1 of  17   0.9998   small  1. maximal spacing
   0-  11  (1.)     +(  11)+     1 of  17   0.9998   small  1. maximal spacing
   5- 118  (3.)     T( 113)T     1 of   5   0.0000   large  1. maximal spacing
  51-  54  (2.)     R(   3)R    15 of  15   0.0013   large minimal spacing
 100- 116  (4.)     P(  16)P     1 of  12   0.9964   small maximal spacing
 107- 115  (4.)     *(   8)*     2 of  17   0.9998   small  2. maximal spacing
 107- 115  (4.)     +(   8)+     2 of  17   0.9998   small  2. maximal spacing
 113- 120  (4.)     V(   7)V    11 of  12   0.0000     matching minimum
 116- 120  (4.)     P(   4)P    12 of  12   0.0034   large minimal spacing


SAPS.  Version of April 11, 1996.
Date run: Wed Feb 26 14:12:49 2020

File: temp.txt

There are no significant charge clusters.


Location (Quartile) Spacing     Rank       P-value   Interpretation

  68-  78  (2.)     I(  10)I    11 of  11   0.0009   large minimal spacing
  79-  81  (2.)     L(   2)L    24 of  24   0.0033   large minimal spacing
  89-  91  (2.)     L(   2)L    23 of  24   0.0033     matching minimum


SAPS.  Version of April 11, 1996.
Date run: Wed Feb 26 14:12:49 2020

File: temp.txt

There are no significant charge clusters.


Location (Quartile) Spacing     Rank       P-value   Interpretation

   0-   5  (1.)     H(   5)H    14 of  14   0.0000   large minimal spacing
  12-  19  (1.)     *(   7)*     8 of   8   0.0052   large minimal spacing
  27-  35  (2.)     Q(   8)Q    10 of  10   0.0000   large minimal spacing
  36-  43  (2.)     *(   7)*     6 of   8   0.0052     matching minimum
  51-  59  (3.)     Q(   8)Q     5 of  10   0.0000     matching minimum
  59-  67  (3.)     Q(   8)Q     6 of  10   0.0000     matching minimum
  65-  81  (3.)     V(  16)V     1 of  11   0.9902   small maximal spacing
  67-  83  (3.)     Q(  16)Q     1 of  10   0.9970   small maximal spacing
  68-  75  (3.)     *(   7)*     7 of   8   0.0052     matching minimum
  83-  91  (4.)     Q(   8)Q     7 of  10   0.0000     matching minimum
  85-  93  (4.)     H(   8)H     2 of  14   0.9995   small  2. maximal spacing
  90-  98  (4.)     G(   8)G     2 of  15   0.9994   small  2. maximal spacing
  91-  99  (4.)     Q(   8)Q     8 of  10   0.0000     matching minimum
  93- 101  (4.)     H(   8)H     1 of  14   1.0000   small  1. maximal spacing
  98- 106  (4.)     G(   8)G     1 of  15   1.0000   small  1. maximal spacing
  99- 107  (4.)     Q(   8)Q     9 of  10   0.0000     matching minimum


SAPS.  Version of April 11, 1996.
Date run: Wed Feb 26 14:12:49 2020

File: temp.txt

There are no significant charge clusters.


Location (Quartile) Spacing     Rank       P-value   Interpretation

  16- 181  (2.)     N( 165)N     1 of   5   0.0088   large  1. maximal spacing
 189- 210  (4.)     N(  21)N     2 of   5   0.9874   small  2. maximal spacing


SAPS.  Version of April 11, 1996.
Date run: Wed Feb 26 14:12:49 2020

File: temp.txt

There are no significant charge clusters.


There are no unusual spacings.

SAPS.  Version of April 11, 1996.
Date run: Wed Feb 26 14:12:49 2020

File: temp.txt

There are no significant charge clusters.


Location (Quartile) Spacing     Rank       P-value   Interpretation

  62- 122  (4.)     V(  60)V     1 of  12   0.0039   large maximal spacing


SAPS.  Version of April 11, 1996.
Date run: Wed Feb 26 14:12:49 2020

File: temp.txt

There are no significant charge clusters.


There are no unusual spacings.

SAPS.  Version of April 11, 1996.
Date run: Wed Feb 26 14:12:49 2020

File: temp.txt

There are no significant charge clusters.


1. Total number of amino acid multiplets:   0  (Expected range:  11-- 41) low

Location (Quartile) Spacing     Rank       P-value   Interpretation

   0-   2  (1.)     M(   2)M    35 of  35   0.0000   large minimal spacing
   0-   4  (1.)     N(   4)N    32 of  32   0.0000   large minimal spacing
   0-   6  (1.)     Q(   6)Q    31 of  31   0.0000   large minimal spacing
  10-  12  (1.)     F(   2)F    47 of  47   0.0000   large minimal spacing
  23-  31  (1.)     M(   8)M     2 of  35   1.0000   small  2. maximal spacing
  24-  26  (1.)     F(   2)F    35 of  47   0.0000     matching minimum
  26-  34  (1.)     F(   8)F     2 of  47   1.0000   small  2. maximal spacing
  39-  41  (1.)     F(   2)F    36 of  47   0.0000     matching minimum
  53-  55  (1.)     F(   2)F    37 of  47   0.0000     matching minimum
  67-  69  (2.)     F(   2)F    38 of  47   0.0000     matching minimum
  68-  78  (2.)     N(  10)N     2 of  32   1.0000   small  2. maximal spacing
  70-  80  (2.)     Q(  10)Q     2 of  31   1.0000   small  2. maximal spacing
  84-  86  (2.)     F(   2)F    39 of  47   0.0000     matching minimum
  98- 100  (2.)     F(   2)F    40 of  47   0.0000     matching minimum
 111- 119  (3.)     M(   8)M     1 of  35   1.0000   small  1. maximal spacing
 112- 114  (2.)     F(   2)F    41 of  47   0.0000     matching minimum
 120- 122  (3.)     F(   2)F    42 of  47   0.0000     matching minimum
 134- 136  (3.)     F(   2)F    43 of  47   0.0000     matching minimum
 149- 159  (3.)     N(  10)N     1 of  32   1.0000   small  1. maximal spacing
 151- 161  (3.)     Q(  10)Q     1 of  31   1.0000   small  1. maximal spacing
 158- 160  (3.)     F(   2)F    44 of  47   0.0000     matching minimum
 185- 187  (4.)     M(   2)M    34 of  35   0.0000     matching minimum
 195- 197  (4.)     F(   2)F    45 of  47   0.0000     matching minimum
 202- 204  (4.)     F(   2)F    46 of  47   0.0000     matching minimum
 218- 228  (4.)     F(  10)F     1 of  47   0.9998   small  1. maximal spacing
 224- 228  (4.)     N(   4)N    31 of  32   0.0000     matching minimum


SAPS.  Version of April 11, 1996.
Date run: Wed Feb 26 14:12:49 2020

File: temp.txt

There are no significant charge clusters.


There are no unusual spacings.

SAPS.  Version of April 11, 1996.
Date run: Wed Feb 26 14:12:49 2020

File: temp.txt

There are no significant charge clusters.


Location (Quartile) Spacing     Rank       P-value   Interpretation

  72-  81  (1.)     Q(   9)Q    12 of  12   0.0093   large minimal spacing


SAPS.  Version of April 11, 1996.
Date run: Wed Feb 26 14:12:49 2020

File: temp.txt

There are no significant charge clusters.


Location (Quartile) Spacing     Rank       P-value   Interpretation

 120- 148  (3.)     F(  28)F     1 of  11   0.9937   small maximal spacing


SAPS.  Version of April 11, 1996.
Date run: Wed Feb 26 14:12:49 2020

File: temp.txt

There are no significant charge clusters.


Location (Quartile) Spacing     Rank       P-value   Interpretation

 260- 267  (4.)     N(   7)N    14 of  14   0.0043   large minimal spacing


SAPS.  Version of April 11, 1996.
Date run: Wed Feb 26 14:12:49 2020

File: temp.txt

There are no significant charge clusters.


Location (Quartile) Spacing     Rank       P-value   Interpretation

   0-   3  (1.)     D(   3)D    31 of  31   0.0049   large minimal spacing
  47- 175  (1.)     G( 128)G     1 of  40   0.0014   large  1. maximal spacing
 239- 321  (2.)     G(  82)G     2 of  40   0.0008   large  2. maximal spacing
 292- 295  (3.)     D(   3)D    28 of  31   0.0049     matching minimum
 490- 493  (4.)     D(   3)D    29 of  31   0.0049     matching minimum
 493- 496  (4.)     D(   3)D    30 of  31   0.0049     matching minimum


SAPS.  Version of April 11, 1996.
Date run: Wed Feb 26 14:12:49 2020

File: temp.txt

There are no significant charge clusters.
(+00)  66(0,0,0); at    3-  68:   see sequence file: temp.txt
(*00)  66(0,0,0); at    3-  68:   see sequence file: temp.txt


1. Total number of amino acid multiplets:   0  (Expected range:   1-- 19) low

Not evaluated (sequence length < 100 aa, too short).

SAPS.  Version of April 11, 1996.
Date run: Wed Feb 26 14:12:49 2020

File: temp.txt

There are no significant charge clusters.


There are no unusual spacings.

SAPS.  Version of April 11, 1996.
Date run: Wed Feb 26 14:12:49 2020

File: temp.txt

Positive charge clusters (cmin =  9/30 or 12/45 or 15/60):

 1) From  250 to  274:   RVLFSKLKGYNTSKSRRCRHRRLAK
                         +0000+0+00000+0++0+0++00+
    quartile: 3; size: 25, +count: 10, -count:  0, 0count: 15; t-value:  4.81 *


 2) From  336 to  365:   RKMWVRYKLKTNSRKFRRLYWQTASSKFVK
                         ++000+0+0+000++0++00000000+00+
    quartile: 4; size: 30, +count: 11, -count:  0, 0count: 19; t-value:  4.67 *


Negative charge clusters (cmin =  6/30 or  8/45 or 10/60):  none

Mixed charge clusters (cmin = 12/30 or 16/45 or 20/60):  none

  (0)  65(1,0,0); at  102- 167:   see sequence file: temp.txt


There are no unusual spacings.

SAPS.  Version of April 11, 1996.
Date run: Wed Feb 26 14:12:49 2020

File: temp.txt

There are no significant charge clusters.


Location (Quartile) Spacing     Rank       P-value   Interpretation

 293- 296  (3.)     A(   3)A    30 of  30   0.0066   large minimal spacing
 296- 299  (3.)     A(   3)A    28 of  30   0.0066     matching minimum
 383- 386  (3.)     A(   3)A    29 of  30   0.0066     matching minimum


SAPS.  Version of April 11, 1996.
Date run: Wed Feb 26 14:12:49 2020

File: temp.txt

Positive charge clusters (cmin =  7/30 or 10/45 or 12/60):  none

Negative charge clusters (cmin =  6/30 or  9/45 or 10/60):  none

Mixed charge clusters (cmin = 11/30 or 15/45 or 18/60):

 1) From  414 to  443:   ELIGIKTFLNEFVAYEKLAEFIKNREDCLD
                         -0000+0000-0000-+00-00+0+--00-
    quartile: 4; size: 30, +count:  4, -count:  7, 0count: 19; t-value:  3.80


There are no unusual spacings.

SAPS.  Version of April 11, 1996.
Date run: Wed Feb 26 14:12:49 2020

File: temp.txt

There are no significant charge clusters.


Not evaluated (sequence length < 100 aa, too short).

SAPS.  Version of April 11, 1996.
Date run: Wed Feb 26 14:12:49 2020

File: temp.txt

There are no significant charge clusters.


Not evaluated (sequence length < 100 aa, too short).

SAPS.  Version of April 11, 1996.
Date run: Wed Feb 26 14:12:49 2020

File: temp.txt

There are no significant charge clusters.


Location (Quartile) Spacing     Rank       P-value   Interpretation

  86- 229  (3.)     D( 143)D     1 of   9   0.0099   large maximal spacing


SAPS.  Version of April 11, 1996.
Date run: Wed Feb 26 14:12:49 2020

File: temp.txt

There are no significant charge clusters.


Location (Quartile) Spacing     Rank       P-value   Interpretation

  29-  44  (1.)     K(  15)K     2 of  15   0.9998   small  2. maximal spacing
  92- 191  (3.)     K(  99)K     1 of  15   0.0012   large  1. maximal spacing


SAPS.  Version of April 11, 1996.
Date run: Wed Feb 26 14:12:49 2020

File: temp.txt

There are no significant charge clusters.


Not evaluated (sequence length < 100 aa, too short).

SAPS.  Version of April 11, 1996.
Date run: Wed Feb 26 14:12:49 2020

File: temp.txt

Positive charge clusters (cmin = 11/30 or 14/45 or 17/60):

 1)*From  424 to  473:   RGVQRLAAHKRRKNGRLQNLVKSVRSRNSRRRNRRERKSKSENRARKALR
                         +000+0000++++00+00000+00+0+00+++0++-++0+0-0+0++00+
    quartile: 4; size: 50, +count: 22, -count:  2, 0count: 26; t-value:  5.86 *


Negative charge clusters (cmin =  8/30 or 10/45 or 13/60):  none

Mixed charge clusters (cmin = 14/30 or 19/45 or 24/60):

 1)*From  378 to  470:   see sequence above
                         see sequence above
    quartile: 3; size: 93, +count: 30, -count: 14, 0count: 49; t-value:  6.45 *


  (0)  63(2,0,0); at  471- 535:   see sequence file: temp.txt

# 1) 1) From  433 to  470:  length= 38, score=17.00  **
# 1)    (pocket at  440 to  444:   length=  5, score=-5.00) 
# 1)     433  KRRKNGR |LQN LV| KSVRSRNS RRRNRRERKS KSENRARK
# 1)    S:  5(13.2%);  K:  6(15.8%);  R: 13(34.2%);  N:  5(13.2%);
# 1) temp.txt: # of segments (>=20 residues) exceeding M_0.05:  1
# 4) 1) From    1 to  179:  length=179, score=62.00  **
# 4)    (pocket at  111 to  115:   length=  5, score=-22.00)
# 4)    (pocket at   52 to   65:   length= 14, score=-22.00) 
# 4)       1  MSVSSAVGGL PTTSLPGFYS NTSLYSPENS SIISNGTSAS YQNATGTLCA 
# 4)      51  W |DAEQGAIVC DNIND| IVGNG TAGTQPKQPL WVSIILGILA GCISVLTILG 
# 4)     101  NILVLLSFGL  |ERSIR| QPTNY FLASLAVSDL LIGTFSMPLL TQYILLDHWS 
# 4)     151  LGPWLCDLWL ALDWTVCLTS QYTVFLITM
# 4)    L: 28(15.6%);  S: 21(11.7%);
# 4) 2) From  474 to  535:  length= 62, score=53.00  ** 
# 4)     474  TITFILGAFV LCWTPYHIML LVIAICKGYA CISIPFYNFT YWLCYLNSPI 
# 4)     524  NPFCYAFANA QF
# 4)    I:  8(12.9%);  F:  7(11.3%);
# 4) temp.txt: # of segments (>=20 residues) exceeding M_0.05:  2
# 5) 1) From   80 to  110:  length= 31, score=25.00  * 
# 5)      80  LWVSIILGIL AGCISVLTIL GNILVLLSFG L
# 5)    L:  9(29.0%);  G:  4(12.9%);  I:  6(19.4%);
# 5) 2) From  248 to  270:  length= 23, score=25.00  * 
# 5)     248  FLLTLGYYWI TLFVMCVLYA GIY
# 5)    L:  5(21.7%);  Y:  4(17.4%);
# 5) 3) From  477 to  499:  length= 23, score=25.00  *
# 5)    (pocket at  487 to  490:   length=  4, score=-7.00) 
# 5)     477  FILGAFVLCW  |TPYH| IMLLVI AIC
# 5)    L:  4(17.4%);  I:  4(17.4%);
# 5) temp.txt: # of segments (>=15 residues) exceeding M_0.05:  3
# 6) 1) From   80 to  110:  length= 31, score=85.00  ** 
# 6)      80  LWVSIILGIL AGCISVLTIL GNILVLLSFG L
# 6)    L:  9(29.0%);  G:  4(12.9%);  I:  6(19.4%);
# 6) 2) From  200 to  221:  length= 22, score=56.00  * 
# 6)     200  VLVMIAFTWI LPTLVFFTSV IG
# 6)    L:  3(13.6%);  V:  4(18.2%);  T:  3(13.6%);  I:  3(13.6%);
# 6)    F:  3(13.6%);
# 6) 3) From  245 to  269:  length= 25, score=62.00  * 
# 6)     245  LFTFLLTLGY YWITLFVMCV LYAGI
# 6)    L:  6(24.0%);  T:  3(12.0%);  F:  3(12.0%);  Y:  3(12.0%);
# 6) 4) From  475 to  498:  length= 24, score=52.00  *
# 6)    (pocket at  485 to  490:   length=  6, score=-19.00) 
# 6)     475  ITFILGAFVL  |CWTPYH| IMLL VIAI
# 6)    L:  4(16.7%);  I:  5(20.8%);
# 6) temp.txt: # of segments (>=15 residues) exceeding M_0.05:  4

Location (Quartile) Spacing     Rank       P-value   Interpretation

   0-  77  (1.)     +(  77)+     1 of  70   0.0010   large  1. maximal spacing
   0-  77  (1.)     K(  77)K     2 of  38   0.0022   large  2. maximal spacing
  77- 186  (1.)     K( 109)K     1 of  38   0.0078   large  1. maximal spacing
 115- 181  (2.)     +(  66)+     2 of  70   0.0000   large  2. maximal spacing
 270- 489  (3.)     Y( 219)Y     1 of  19   0.0017   large maximal spacing
 300- 374  (3.)     L(  74)L     1 of  61   0.0061   large maximal spacing


SAPS.  Version of April 11, 1996.
Date run: Wed Feb 26 14:12:49 2020

File: temp.txt

There are no significant charge clusters.


1. Total number of amino acid multiplets:   1  (Expected range:   3-- 26) low

Location (Quartile) Spacing     Rank       P-value   Interpretation

   0-  16  (1.)     H(  16)H     6 of   6   0.0050   large minimal spacing
   5-   7  (1.)     I(   2)I    24 of  24   0.0001   large minimal spacing
   6-   8  (1.)     S(   2)S    34 of  34   0.0000   large minimal spacing
   8-  10  (1.)     S(   2)S    20 of  34   0.0000     matching minimum
  10-  12  (1.)     S(   2)S    21 of  34   0.0000     matching minimum
  21-  29  (1.)     G(   8)G    10 of  10   0.0008   large minimal spacing
  22-  24  (1.)     I(   2)I    16 of  24   0.0001     matching minimum
  23-  25  (1.)     S(   2)S    22 of  34   0.0000     matching minimum
  39-  41  (2.)     I(   2)I    17 of  24   0.0001     matching minimum
  40-  42  (2.)     S(   2)S    23 of  34   0.0000     matching minimum
  42-  44  (2.)     S(   2)S    24 of  34   0.0000     matching minimum
  44-  46  (2.)     S(   2)S    25 of  34   0.0000     matching minimum
  55-  63  (2.)     G(   8)G     7 of  10   0.0008     matching minimum
  56-  58  (2.)     I(   2)I    18 of  24   0.0001     matching minimum
  57-  59  (2.)     S(   2)S    26 of  34   0.0000     matching minimum
  72-  80  (3.)     G(   8)G     8 of  10   0.0008     matching minimum
  73-  75  (3.)     I(   2)I    19 of  24   0.0001     matching minimum
  74-  76  (3.)     S(   2)S    27 of  34   0.0000     matching minimum
  81-  98  (3.)     C(  17)C     2 of  10   0.9828   small  2. maximal spacing
  85- 102  (3.)     Y(  17)Y     1 of  15   0.9964   small maximal spacing
  90-  92  (3.)     I(   2)I    20 of  24   0.0001     matching minimum
  91-  93  (3.)     S(   2)S    28 of  34   0.0000     matching minimum
  93-  95  (3.)     S(   2)S    29 of  34   0.0000     matching minimum
  95-  97  (3.)     S(   2)S    30 of  34   0.0000     matching minimum
 100- 117  (3.)     *(  17)*     2 of   9   0.9859   small  2. maximal spacing
 100- 117  (3.)     -(  17)-     2 of   9   0.9859   small  2. maximal spacing
 100- 117  (3.)     E(  17)E     2 of   9   0.9859   small  2. maximal spacing
 103- 120  (4.)     F(  17)F     2 of  10   0.9828   small  2. maximal spacing
 107- 109  (3.)     I(   2)I    21 of  24   0.0001     matching minimum
 108- 110  (3.)     S(   2)S    31 of  34   0.0000     matching minimum
 111- 128  (4.)     L(  17)L     2 of  10   0.9828   small  2. maximal spacing
 115- 132  (4.)     C(  17)C     1 of  10   1.0000   small  1. maximal spacing
 117- 134  (4.)     *(  17)*     1 of   9   1.0000   small  1. maximal spacing
 117- 134  (4.)     -(  17)-     1 of   9   1.0000   small  1. maximal spacing
 117- 134  (4.)     E(  17)E     1 of   9   1.0000   small  1. maximal spacing
 120- 137  (4.)     F(  17)F     1 of  10   1.0000   small  1. maximal spacing
 121- 130  (4.)     N(   9)N     2 of  19   0.9999   small  2. maximal spacing
 123- 131  (4.)     G(   8)G     9 of  10   0.0008     matching minimum
 124- 126  (4.)     I(   2)I    22 of  24   0.0001     matching minimum
 125- 127  (4.)     S(   2)S    32 of  34   0.0000     matching minimum
 128- 145  (4.)     L(  17)L     1 of  10   1.0000   small  1. maximal spacing
 134- 148  (4.)     *(  14)*     9 of   9   0.0000   large minimal spacing
 134- 148  (4.)     -(  14)-     9 of   9   0.0000   large minimal spacing
 134- 148  (4.)     E(  14)E     9 of   9   0.0000   large minimal spacing
 138- 147  (4.)     N(   9)N     1 of  19   1.0000   small  1. maximal spacing
 141- 143  (4.)     I(   2)I    23 of  24   0.0001     matching minimum
 142- 144  (4.)     S(   2)S    33 of  34   0.0000     matching minimum


SAPS.  Version of April 11, 1996.
Date run: Wed Feb 26 14:12:49 2020

File: temp.txt

There are no significant charge clusters.


Location (Quartile) Spacing     Rank       P-value   Interpretation

  37-  39  (1.)     K(   2)K    34 of  34   0.0076   large minimal spacing
 303- 382  (3.)     L(  79)L     1 of  55   0.0025   large  1. maximal spacing
 433- 483  (4.)     L(  50)L     2 of  55   0.0034   large  2. maximal spacing


SAPS.  Version of April 11, 1996.
Date run: Wed Feb 26 14:12:49 2020

File: temp.txt

There are no significant charge clusters.


Location (Quartile) Spacing     Rank       P-value   Interpretation

  15-  18  (1.)     +(   3)+    15 of  15   0.0019   large minimal spacing
  27-  30  (1.)     +(   3)+    13 of  15   0.0019     matching minimum
  30-  33  (2.)     +(   3)+    14 of  15   0.0019     matching minimum


SAPS.  Version of April 11, 1996.
Date run: Wed Feb 26 14:12:49 2020

File: temp.txt

There are no significant charge clusters.


1. Total number of amino acid multiplets:   0  (Expected range:   2-- 23) low

Location (Quartile) Spacing     Rank       P-value   Interpretation

   7-   9  (1.)     T(   2)T    17 of  17   0.0029   large minimal spacing
  19-  21  (1.)     T(   2)T    11 of  17   0.0029     matching minimum
  31-  33  (2.)     T(   2)T    12 of  17   0.0029     matching minimum
  35-  50  (2.)     *(  15)*     1 of  12   0.9958   small  1. maximal spacing
  35-  50  (2.)     +(  15)+     1 of  10   0.9998   small  1. maximal spacing
  35-  50  (2.)     R(  15)R     1 of  10   0.9998   small  1. maximal spacing
  58-  60  (3.)     T(   2)T    13 of  17   0.0029     matching minimum
  70-  72  (3.)     T(   2)T    14 of  17   0.0029     matching minimum
  77-  89  (3.)     L(  12)L     2 of  11   0.9868   small  2. maximal spacing
  82-  84  (3.)     T(   2)T    15 of  17   0.0029     matching minimum
  89- 101  (4.)     L(  12)L     1 of  11   1.0000   small  1. maximal spacing
  98- 110  (4.)     *(  12)*     2 of  12   0.9813   small  2. maximal spacing
  98- 110  (4.)     +(  12)+     2 of  10   0.9898   small  2. maximal spacing
  98- 110  (4.)     R(  12)R     2 of  10   0.9898   small  2. maximal spacing
 106- 108  (4.)     T(   2)T    16 of  17   0.0029     matching minimum
 109- 112  (4.)     V(   3)V    14 of  14   0.0021   large minimal spacing


SAPS.  Version of April 11, 1996.
Date run: Wed Feb 26 14:12:49 2020

File: temp.txt

There are no significant charge clusters.

1. Long charge multiplets (>= 5; Letter/Length/Position):
    +/5/20


There are no unusual spacings.

SAPS.  Version of April 11, 1996.
Date run: Wed Feb 26 14:12:49 2020

File: temp.txt

There are no significant charge clusters.


Location (Quartile) Spacing     Rank       P-value   Interpretation

  28-  56  (1.)     A(  28)A     2 of   9   0.9670   small  2. maximal spacing
 150- 182  (4.)     A(  32)A     1 of   9   0.9998   small  1. maximal spacing
 203- 217  (4.)     A(  14)A     9 of   9   0.0009   large minimal spacing


SAPS.  Version of April 11, 1996.
Date run: Wed Feb 26 14:12:49 2020

File: temp.txt

There are no significant charge clusters.


Location (Quartile) Spacing     Rank       P-value   Interpretation

 317- 321  (3.)     I(   4)I    26 of  26   0.0024   large minimal spacing


SAPS.  Version of April 11, 1996.
Date run: Wed Feb 26 14:12:49 2020

File: temp.txt

There are no significant charge clusters.


Location (Quartile) Spacing     Rank       P-value   Interpretation

   0-   8  (1.)     F(   8)F    10 of  10   0.0012   large minimal spacing
   0-  15  (1.)     K(  15)K     9 of   9   0.0000   large minimal spacing
  20-  38  (1.)     G(  18)G     2 of  11   0.9709   small  2. maximal spacing
  94- 110  (3.)     C(  16)C     2 of  11   0.9910   small  2. maximal spacing
 103- 119  (3.)     L(  16)L     2 of  13   0.9823   small  2. maximal spacing
 110- 126  (4.)     C(  16)C     1 of  11   1.0000   small  1. maximal spacing
 111- 127  (4.)     K(  16)K     2 of   9   0.9934   small  2. maximal spacing
 119- 135  (4.)     L(  16)L     1 of  13   1.0000   small  1. maximal spacing
 120- 136  (4.)     F(  16)F     2 of  10   0.9927   small  2. maximal spacing
 122- 137  (4.)     I(  15)I     1 of  19   0.9955   small maximal spacing
 127- 153  (4.)     K(  26)K     1 of   9   0.9937   small  1. maximal spacing
 130- 143  (4.)     N(  13)N     1 of  21   0.9989   small  1. maximal spacing
 132- 150  (4.)     G(  18)G     1 of  11   1.0000   small  1. maximal spacing
 136- 153  (4.)     F(  17)F     1 of  10   1.0000   small  1. maximal spacing
 140- 142  (4.)     V(   2)V    20 of  20   0.0030   large minimal spacing
 143- 153  (4.)     N(  10)N     2 of  21   0.9996   small  2. maximal spacing


SAPS.  Version of April 11, 1996.
Date run: Wed Feb 26 14:12:50 2020

File: temp.txt

There are no significant charge clusters.


1. Total number of amino acid multiplets:   2  (Expected range:  24-- 62) low

Location (Quartile) Spacing     Rank       P-value   Interpretation

   0-   2  (1.)     T(   2)T    31 of  31   0.0048   large minimal spacing
   0-  10  (1.)     *(  10)*    29 of  29   0.0000   large minimal spacing
   0-  10  (1.)     +(  10)+    29 of  29   0.0000   large minimal spacing
   0-  10  (1.)     K(  10)K    29 of  29   0.0000   large minimal spacing
  71-  77  (1.)     H(   6)H    41 of  41   0.0000   large minimal spacing
  97- 103  (2.)     H(   6)H    30 of  41   0.0000     matching minimum
 110- 116  (2.)     H(   6)H    31 of  41   0.0000     matching minimum
 149- 155  (2.)     H(   6)H    32 of  41   0.0000     matching minimum
 175- 181  (2.)     H(   6)H    33 of  41   0.0000     matching minimum
 188- 194  (3.)     H(   6)H    34 of  41   0.0000     matching minimum
 227- 233  (3.)     H(   6)H    35 of  41   0.0000     matching minimum
 253- 259  (3.)     H(   6)H    36 of  41   0.0000     matching minimum
 266- 272  (3.)     H(   6)H    37 of  41   0.0000     matching minimum
 292- 298  (4.)     H(   6)H    38 of  41   0.0000     matching minimum
 305- 311  (4.)     H(   6)H    39 of  41   0.0000     matching minimum
 331- 337  (4.)     H(   6)H    40 of  41   0.0000     matching minimum
 335- 348  (4.)     *(  13)*     2 of  29   1.0000   small  2. maximal spacing
 335- 348  (4.)     +(  13)+     2 of  29   1.0000   small  2. maximal spacing
 335- 348  (4.)     K(  13)K     2 of  29   1.0000   small  2. maximal spacing
 337- 350  (4.)     H(  13)H     2 of  41   1.0000   small  2. maximal spacing
 340- 353  (4.)     T(  13)T     2 of  31   1.0000   small  2. maximal spacing
 348- 371  (4.)     *(  23)*     1 of  29   1.0000   small  1. maximal spacing
 348- 371  (4.)     +(  23)+     1 of  29   1.0000   small  1. maximal spacing
 348- 371  (4.)     K(  23)K     1 of  29   1.0000   small  1. maximal spacing
 350- 373  (4.)     H(  23)H     1 of  41   0.9909   small  1. maximal spacing
 352- 354  (4.)     V(   2)V    60 of  60   0.0000   large minimal spacing
 354- 364  (4.)     V(  10)V     1 of  60   1.0000   small  1. maximal spacing
 355- 362  (4.)     F(   7)F     1 of 104   1.0000   small  1. maximal spacing
 357- 376  (4.)     T(  19)T     1 of  31   1.0000   small  1. maximal spacing
 359- 366  (4.)     Q(   7)Q    20 of  20   0.0002   large minimal spacing
 369- 381  (4.)     A(  12)A    14 of  14   0.0005   large minimal spacing
 370- 377  (4.)     V(   7)V     2 of  60   1.0000   small  2. maximal spacing
 371- 381  (4.)     *(  10)*    28 of  29   0.0000     matching minimum
 371- 381  (4.)     +(  10)+    28 of  29   0.0000     matching minimum
 371- 381  (4.)     K(  10)K    28 of  29   0.0000     matching minimum
 375- 381  (4.)     F(   6)F     2 of 104   1.0000   small  2. maximal spacing


SAPS.  Version of April 11, 1996.
Date run: Wed Feb 26 14:12:50 2020

File: temp.txt

There are no significant charge clusters.


Location (Quartile) Spacing     Rank       P-value   Interpretation

   0-   6  (1.)     Q(   6)Q    13 of  13   0.0008   large minimal spacing
   0-  13  (1.)     V(  13)V    13 of  13   0.0000   large minimal spacing
   0- 162  (2.)     +( 162)+     1 of   5   0.0001   large  1. maximal spacing
   0- 162  (2.)     K( 162)K     1 of   4   0.0010   large  1. maximal spacing
   8-  12  (1.)     C(   4)C    23 of  23   0.0000   large minimal spacing
  13-  26  (1.)     V(  13)V     2 of  13   0.0000   large  2. maximal spacing
  26-  39  (1.)     V(  13)V     3 of  13   0.0000     matching minimum
  34-  38  (1.)     C(   4)C    14 of  23   0.0000     matching minimum
  39-  52  (2.)     V(  13)V     4 of  13   0.0000     matching minimum
  47-  51  (2.)     C(   4)C    15 of  23   0.0000     matching minimum
  52-  65  (2.)     V(  13)V     5 of  13   0.0000     matching minimum
  60-  64  (2.)     C(   4)C    16 of  23   0.0000     matching minimum
  65-  78  (2.)     V(  13)V     6 of  13   0.0000     matching minimum
  73-  77  (2.)     C(   4)C    17 of  23   0.0000     matching minimum
  78-  91  (2.)     V(  13)V     7 of  13   0.0000     matching minimum
  86-  90  (3.)     C(   4)C    18 of  23   0.0000     matching minimum
  91- 104  (3.)     V(  13)V     8 of  13   0.0000     matching minimum
  99- 103  (3.)     C(   4)C    19 of  23   0.0000     matching minimum
 104- 117  (3.)     V(  13)V     9 of  13   0.0000     matching minimum
 112- 116  (3.)     C(   4)C    20 of  23   0.0000     matching minimum
 114- 124  (3.)     S(  10)S     2 of  35   0.9797   small  2. maximal spacing
 117- 130  (3.)     V(  13)V    10 of  13   0.0000     matching minimum
 130- 143  (4.)     V(  13)V    11 of  13   0.0000     matching minimum
 133- 159  (4.)     H(  26)H     1 of  11   0.9937   small maximal spacing
 135- 161  (4.)     P(  26)P     1 of   8   1.0000   small maximal spacing
 138- 142  (4.)     C(   4)C    21 of  23   0.0000     matching minimum
 139- 152  (4.)     I(  13)I     2 of  16   0.9995   small  2. maximal spacing
 140- 150  (4.)     S(  10)S     1 of  35   0.9991   small  1. maximal spacing
 143- 156  (4.)     V(  13)V    12 of  13   0.0000     matching minimum
 143- 156  (4.)     V(  13)V     2 of  13   0.9997   small  2. maximal spacing
 151- 155  (4.)     C(   4)C    22 of  23   0.0000     matching minimum
 152- 165  (4.)     I(  13)I     1 of  16   1.0000   small  1. maximal spacing
 156- 175  (4.)     V(  19)V     1 of  13   0.9999   small  1. maximal spacing
 162- 170  (4.)     +(   8)+     2 of   5   0.9994   small  2. maximal spacing
 162- 170  (4.)     K(   8)K     2 of   4   0.9976   small  2. maximal spacing
 166- 168  (4.)     S(   2)S    35 of  35   0.0000   large minimal spacing


SAPS.  Version of April 11, 1996.
Date run: Wed Feb 26 14:12:50 2020

File: temp.txt

Positive charge clusters (cmin = 10/30 or 14/45 or 17/60):

 1) From   62 to  105:   KHRRKSCQACRLRKCYEVGMNKGYQRKERKSSGGGGGGKGKRCR
                         +0+++00000+0++00-0000+000++-++00000000+0++0+
    quartile: 1; size: 44, +count: 16, -count:  2, 0count: 26; t-value:  3.87


Negative charge clusters (cmin =  9/30 or 13/45 or 15/60):  none

Mixed charge clusters (cmin = 16/30 or 21/45 or 26/60):  none


2. Long amino acid multiplets (>= 5; Letter/Length/Position):
    G/6/94


Location (Quartile) Spacing     Rank       P-value   Interpretation

   7-  73  (1.)     L(  66)L     1 of  45   0.0041   large  1. maximal spacing
  73- 120  (2.)     L(  47)L     2 of  45   0.0009   large  2. maximal spacing


SAPS.  Version of April 11, 1996.
Date run: Wed Feb 26 14:12:50 2020

File: temp.txt

There are no significant charge clusters.


Location (Quartile) Spacing     Rank       P-value   Interpretation

   0-   9  (1.)     G(   9)G    13 of  13   0.0000   large minimal spacing
   0-  11  (1.)     *(  11)*     8 of   8   0.0034   large minimal spacing
  32-  43  (1.)     *(  11)*     6 of   8   0.0034     matching minimum
  65-  76  (2.)     *(  11)*     7 of   8   0.0034     matching minimum
 134- 145  (4.)     L(  11)L     2 of  28   0.9639   small  2. maximal spacing
 145- 156  (4.)     L(  11)L     1 of  28   0.9985   small  1. maximal spacing
 154- 159  (4.)     T(   5)T    14 of  14   0.0005   large minimal spacing
 155- 159  (4.)     P(   4)P    14 of  14   0.0034   large minimal spacing


SAPS.  Version of April 11, 1996.
Date run: Wed Feb 26 14:12:50 2020

File: temp.txt

There are no significant charge clusters.


Location (Quartile) Spacing     Rank       P-value   Interpretation

  13-  15  (1.)     A(   2)A    32 of  32   0.0044   large minimal spacing
 193- 195  (2.)     A(   2)A    29 of  32   0.0044     matching minimum
 195- 197  (2.)     A(   2)A    30 of  32   0.0044     matching minimum
 229- 231  (3.)     A(   2)A    31 of  32   0.0044     matching minimum


SAPS.  Version of April 11, 1996.
Date run: Wed Feb 26 14:12:50 2020

File: temp.txt

There are no significant charge clusters.

1. Long charge multiplets (>= 5; Letter/Length/Position):
    -/5/184


Location (Quartile) Spacing     Rank       P-value   Interpretation

 251- 375  (3.)     S( 124)S     1 of  36   0.0060   large  1. maximal spacing
 393- 465  (3.)     S(  72)S     2 of  36   0.0201   large  2. maximal spacing


SAPS.  Version of April 11, 1996.
Date run: Wed Feb 26 14:12:50 2020

File: temp.txt

There are no significant charge clusters.


Location (Quartile) Spacing     Rank       P-value   Interpretation

  72- 112  (1.)     Y(  40)Y     1 of  16   0.9992   small  1. maximal spacing
 112- 147  (2.)     Y(  35)Y     2 of  16   0.9915   small  2. maximal spacing


SAPS.  Version of April 11, 1996.
Date run: Wed Feb 26 14:12:50 2020

File: temp.txt

There are no significant charge clusters.


Not evaluated (sequence length < 100 aa, too short).

SAPS.  Version of April 11, 1996.
Date run: Wed Feb 26 14:12:50 2020

File: temp.txt

There are no significant charge clusters.


There are no unusual spacings.

SAPS.  Version of April 11, 1996.
Date run: Wed Feb 26 14:12:50 2020

File: temp.txt

There are no significant charge clusters.


There are no unusual spacings.

SAPS.  Version of April 11, 1996.
Date run: Wed Feb 26 14:12:50 2020

File: temp.txt

There are no significant charge clusters.


Not evaluated (sequence length < 100 aa, too short).

SAPS.  Version of April 11, 1996.
Date run: Wed Feb 26 14:12:50 2020

File: temp.txt

Positive charge clusters (cmin = 11/30 or 14/45 or 18/60):  none

Negative charge clusters (cmin = 13/30 or 17/45 or 21/60):  none

Mixed charge clusters (cmin = 19/30 or 25/45 or 32/60):

 1) From  302 to  345:   RADQEKERKKREEREQLERQEMEELEANNERLRSLEEKDRRKEE
                         +0-0-+-++++--+-00-+0-0--0-000-+0+00--+-+++--
    quartile: 3; size: 44, +count: 14, -count: 17, 0count: 13; t-value:  5.85 *


  (*)  11(0,0,0); at  306- 316:   EKERKKREERE
  (*)   9(0,0,0); at  337- 345:   EEKDRRKEE

# 3) 1) From  306 to  345:  length= 40, score=18.00  ** 
# 3)     306  EKERKKREER EQLERQEMEE LEANNERLRS LEEKDRRKEE
# 3)    L:  4(10.0%);  K:  5(12.5%);  E: 15(37.5%);  R:  8(20.0%);
# 3) temp.txt: # of segments (>=20 residues) exceeding M_0.05:  1

Location (Quartile) Spacing     Rank       P-value   Interpretation

  65- 112  (1.)     -(  47)-     1 of  76   0.0072   large maximal spacing
  65- 141  (1.)     E(  76)E     1 of  50   0.0027   large maximal spacing


SAPS.  Version of April 11, 1996.
Date run: Wed Feb 26 14:12:50 2020

File: temp.txt

Positive charge clusters (cmin = 10/30 or 13/45 or 16/60):  none

Negative charge clusters (cmin = 17/30 or 23/45 or 28/60):

 1)*From  277 to  305:   DNGDLDDDDDDDEVVDEDDDDGEDSEGDE
                         -00-0--------00------0--0-0--
    quartile: 4; size: 29, +count:  0, -count: 21, 0count:  8; t-value:  5.75 *


Mixed charge clusters (cmin = 21/30 or 29/45 or 36/60):

 1)*From  259 to  305:   ELFGDEDDEEDLKRLATGDNGDLDDDDDDDEVVDEDDDDGEDSEGDE
                         -000-------0++0000-00-0--------00------0--0-0--
    quartile: 4; size: 47, +count:  2, -count: 29, 0count: 16; t-value:  4.20 *


  (-)   7(0,0,0); at  263- 269:   DEDDEED
  (-)   8(0,0,0); at  282- 289:   DDDDDDDE

# 2) 1) From  263 to  305:  length= 43, score=39.00  ** 
# 2)     263  DEDDEEDLKR LATGDNGDLD DDDDDDEVVD EDDDDGEDSE GDE
# 2)    E:  8(18.6%);  D: 20(46.5%);
# 2) temp.txt: # of segments (>=20 residues) exceeding M_0.05:  1
# 3) 1) From  263 to  305:  length= 43, score=17.00  **
# 3)    (pocket at  273 to  279:   length=  7, score=-5.00) 
# 3)     263  DEDDEEDLKR  |LATGDNG| DLD DDDDDDEVVD EDDDDGEDSE GDE
# 3)    E:  8(18.6%);  D: 20(46.5%);
# 3) temp.txt: # of segments (>=20 residues) exceeding M_0.05:  1
2. Long amino acid multiplets (>= 5; Letter/Length/Position):
    D/7/282

1. Long charge multiplets (>= 5; Letter/Length/Position):
    -/7/263  -/8/282  -/6/292


There are no unusual spacings.

SAPS.  Version of April 11, 1996.
Date run: Wed Feb 26 14:12:50 2020

File: temp.txt

There are no significant charge clusters.

# 2) 1) From  203 to  222:  length= 20, score=13.00  * 
# 2)     203  EFQEEDDDGD WGEDITEEAI
# 2)    G:  2(10.0%);  E:  6(30.0%);  D:  5(25.0%);  I:  2(10.0%);
# 2) 2) From  394 to  412:  length= 19, score=13.00  * 
# 2)     394  EAEEESEDES EDENIEVRF
# 2)    S:  2(10.5%);  E:  9(47.4%);  D:  2(10.5%);
# 2) temp.txt: # of segments (>=20 residues) exceeding M_0.05:  2
1. Long charge multiplets (>= 5; Letter/Length/Position):
    -/5/206


Location (Quartile) Spacing     Rank       P-value   Interpretation

 106- 181  (2.)     E(  75)E     1 of  41   0.0084   large maximal spacing
 142- 229  (2.)     L(  87)L     1 of  38   0.0037   large maximal spacing


SAPS.  Version of April 11, 1996.
Date run: Wed Feb 26 14:12:50 2020

File: temp.txt

There are no significant charge clusters.


Location (Quartile) Spacing     Rank       P-value   Interpretation

  37-  56  (2.)     E(  19)E     1 of  18   0.9958   small maximal spacing


SAPS.  Version of April 11, 1996.
Date run: Wed Feb 26 14:12:50 2020

File: temp.txt

There are no significant charge clusters.


1. Total number of amino acid multiplets:   3  (Expected range:   9-- 36) low

Location (Quartile) Spacing     Rank       P-value   Interpretation

   0-   2  (1.)     T(   2)T    36 of  36   0.0000   large minimal spacing
   0-   3  (1.)     N(   3)N    31 of  31   0.0000   large minimal spacing
  24-  38  (1.)     N(  14)N     1 of  31   0.9990   small  1. maximal spacing
  31- 146  (2.)     -( 115)-     1 of  10   0.0088   large maximal spacing
  35-  42  (1.)     Q(   7)Q    23 of  23   0.0000   large minimal spacing
  40-  54  (1.)     I(  14)I     2 of  31   0.9755   small  2. maximal spacing
  46-  49  (1.)     P(   3)P    29 of  29   0.0000   large minimal spacing
  63-  70  (2.)     Q(   7)Q     7 of  23   0.0000     matching minimum
  70-  77  (2.)     Q(   7)Q     8 of  23   0.0000     matching minimum
  77-  84  (2.)     Q(   7)Q     9 of  23   0.0000     matching minimum
  84-  91  (2.)     Q(   7)Q    10 of  23   0.0000     matching minimum
  91-  98  (2.)     Q(   7)Q    11 of  23   0.0000     matching minimum
  98- 105  (2.)     Q(   7)Q    12 of  23   0.0000     matching minimum
 105- 112  (3.)     Q(   7)Q    13 of  23   0.0000     matching minimum
 112- 119  (3.)     Q(   7)Q    14 of  23   0.0000     matching minimum
 120- 126  (3.)     L(   6)L    13 of  13   0.0046   large minimal spacing
 133- 140  (3.)     Q(   7)Q    15 of  23   0.0000     matching minimum
 154- 161  (3.)     Q(   7)Q    16 of  23   0.0000     matching minimum
 161- 168  (4.)     Q(   7)Q    17 of  23   0.0000     matching minimum
 168- 175  (4.)     Q(   7)Q    18 of  23   0.0000     matching minimum
 175- 182  (4.)     Q(   7)Q    19 of  23   0.0000     matching minimum
 182- 189  (4.)     Q(   7)Q    20 of  23   0.0000     matching minimum
 187- 201  (4.)     I(  14)I     1 of  31   0.9990   small  1. maximal spacing
 189- 196  (4.)     Q(   7)Q    21 of  23   0.0000     matching minimum
 206- 213  (4.)     N(   7)N     2 of  31   1.0000   small  2. maximal spacing
 210- 217  (4.)     Q(   7)Q    22 of  23   0.0000     matching minimum
 215- 217  (1.)     I(   2)I    31 of  31   0.0000   large minimal spacing


SAPS.  Version of April 11, 1996.
Date run: Wed Feb 26 14:12:50 2020

File: temp.txt

There are no significant charge clusters.


Location (Quartile) Spacing     Rank       P-value   Interpretation

   0- 184  (2.)     C( 184)C     1 of  11   0.0006   large maximal spacing
 239- 293  (4.)     E(  54)E     1 of  47   0.0020   large maximal spacing


SAPS.  Version of April 11, 1996.
Date run: Wed Feb 26 14:12:50 2020

File: temp.txt

There are no significant charge clusters.


There are no unusual spacings.

SAPS.  Version of April 11, 1996.
Date run: Wed Feb 26 14:12:50 2020

File: temp.txt

There are no significant charge clusters.
(*00)  18(0,0,0); at  199- 216:   QAEIFKCLETTDLLRTSD


Location (Quartile) Spacing     Rank       P-value   Interpretation

 239- 241  (3.)     E(   2)E    37 of  37   0.0013   large minimal spacing
 241- 243  (3.)     E(   2)E    34 of  37   0.0013     matching minimum
 243- 245  (3.)     E(   2)E    35 of  37   0.0013     matching minimum
 250- 252  (3.)     E(   2)E    36 of  37   0.0013     matching minimum


SAPS.  Version of April 11, 1996.
Date run: Wed Feb 26 14:12:50 2020

File: temp.txt

There are no significant charge clusters.
(+00)  13(0,0,0); at  268- 280:   SKALKFIKNLRTN


Location (Quartile) Spacing     Rank       P-value   Interpretation

 267- 269  (2.)     K(   2)K    36 of  36   0.0083   large minimal spacing


SAPS.  Version of April 11, 1996.
Date run: Wed Feb 26 14:12:50 2020

File: temp.txt

There are no significant charge clusters.

# 5) 1) From  455 to  475:  length= 21, score=32.00  ** 
# 5)     455  GIIAGVVTAI IVILVLVLII V
# 5)    L:  3(14.3%);  V:  6(28.6%);  I:  7(33.3%);
# 5) temp.txt: # of segments (>=15 residues) exceeding M_0.05:  1
# 6) 1) From  455 to  475:  length= 21, score=86.00  ** 
# 6)     455  GIIAGVVTAI IVILVLVLII V
# 6)    L:  3(14.3%);  V:  6(28.6%);  I:  7(33.3%);
# 6) temp.txt: # of segments (>=15 residues) exceeding M_0.05:  1

There are no unusual spacings.

SAPS.  Version of April 11, 1996.
Date run: Wed Feb 26 14:12:50 2020

File: temp.txt

There are no significant charge clusters.


Location (Quartile) Spacing     Rank       P-value   Interpretation

   0-   3  (1.)     V(   3)V    31 of  31   0.0000   large minimal spacing
 107- 119  (3.)     V(  12)V     1 of  31   1.0000   small  1. maximal spacing
 110- 122  (3.)     A(  12)A     2 of  29   0.9992   small  2. maximal spacing
 175- 178  (4.)     V(   3)V    28 of  31   0.0000     matching minimum
 179- 194  (4.)     A(  15)A     1 of  29   0.9969   small  1. maximal spacing
 183- 186  (4.)     V(   3)V    29 of  31   0.0000     matching minimum
 199- 207  (4.)     V(   8)V     2 of  31   1.0000   small  2. maximal spacing
 205- 210  (4.)     N(   5)N    17 of  17   0.0002   large minimal spacing
 207- 210  (4.)     V(   3)V    30 of  31   0.0000     matching minimum
 208- 210  (1.)     M(   2)M    22 of  22   0.0070   large minimal spacing


SAPS.  Version of April 11, 1996.
Date run: Wed Feb 26 14:12:50 2020

File: temp.txt

Positive charge clusters (cmin =  7/30 or 10/45 or 12/60):  none

Negative charge clusters (cmin =  7/30 or  9/45 or 11/60):

 1)*From  322 to  341:   DESDEDEDLGDQNFIQFLEG
                         --0-----00-0000000-0
    quartile: 4; size: 20, +count:  0, -count:  9, 0count: 11; t-value:  6.79 *


Mixed charge clusters (cmin = 11/30 or 15/45 or 19/60):

 1)*From  299 to  332:   RAIRTEVIELYKKILCCRVCIFKDESDEDEDLGD
                         +00+0-00-00++0000+0000+--0-----00-
    quartile: 4; size: 34, +count:  6, -count: 10, 0count: 18; t-value:  5.51 *


  (-)   7(1,0,0); at  322- 329:   DESDEDED

# 2) 1) From  322 to  341:  length= 20, score= 7.00  *
# 2)    (pocket at  333 to  339:   length=  7, score=-7.00)
# 2)    (pocket at  330 to  331:   length=  2, score=-2.00) 
# 2)     322  DESDEDED |LG|  D |QNFIQFL| EG
# 2)    L:  2(10.0%);  G:  2(10.0%);  E:  4(20.0%);  D:  5(25.0%);
# 2)    F:  2(10.0%);  Q:  2(10.0%);
# 2) temp.txt: # of segments (>=20 residues) exceeding M_0.05:  1
# 5) 1) From  186 to  211:  length= 26, score=38.00  * 
# 5)     186  VYVLIVGLLC FIVPALIIFL MHWGIF
# 5)    L:  5(19.2%);  V:  4(15.4%);  I:  5(19.2%);  F:  3(11.5%);
# 5) temp.txt: # of segments (>=15 residues) exceeding M_0.05:  1
1. Long charge multiplets (>= 5; Letter/Length/Position):
    -/5/325


There are no unusual spacings.

SAPS.  Version of April 11, 1996.
Date run: Wed Feb 26 14:12:50 2020

File: temp.txt

There are no significant charge clusters.
(*00)  18(0,1,0); at  119- 137:   DAIKLTRESLKYQDANENS

# 4) 1) From  183 to  212:  length= 30, score=30.00  * 
# 4)     183  ATPNPSITQY TVFIILFLVL GVLFGVVSSI
# 4)    L:  4(13.3%);  S:  3(10.0%);  V:  5(16.7%);  T:  3(10.0%);
# 4)    I:  4(13.3%);  F:  3(10.0%);
# 4) temp.txt: # of segments (>=20 residues) exceeding M_0.05:  1
# 5) 1) From  194 to  209:  length= 16, score=30.00  ** 
# 5)     194  VFIILFLVLG VLFGVV
# 5)    L:  4(25.0%);  G:  2(12.5%);  V:  5(31.2%);  I:  2(12.5%);
# 5)    F:  3(18.8%);
# 5) temp.txt: # of segments (>=15 residues) exceeding M_0.05:  1
# 6) 1) From  194 to  212:  length= 19, score=75.00  ** 
# 6)     194  VFIILFLVLG VLFGVVSSI
# 6)    L:  4(21.1%);  G:  2(10.5%);  S:  2(10.5%);  V:  5(26.3%);
# 6)    I:  3(15.8%);  F:  3(15.8%);
# 6) temp.txt: # of segments (>=15 residues) exceeding M_0.05:  1

Location (Quartile) Spacing     Rank       P-value   Interpretation

 131- 140  (3.)     Q(   9)Q    11 of  11   0.0073   large minimal spacing
 163- 172  (3.)     Q(   9)Q    10 of  11   0.0073     matching minimum
 182- 213  (4.)     *(  31)*     1 of  64   0.0050   large maximal spacing


SAPS.  Version of April 11, 1996.
Date run: Wed Feb 26 14:12:50 2020

File: temp.txt

Positive charge clusters (cmin = 14/30 or 18/45 or 23/60):  none

Negative charge clusters (cmin = 13/30 or 17/45 or 21/60):  none

Mixed charge clusters (cmin = 21/30 or 28/45 or 36/60):

 1) From  473 to  623:   see sequence above
                         see sequence above
    quartile: 4; size: 151, +count: 54, -count: 34, 0count: 63; t-value:  5.81 *


  (0)  28(1,0,0); at  336- 364:   LSNFQSLLLQHALTFHSVHRVVYSTCSIH
  (+)   8(1,0,0); at  473- 481:   RKKSKKKKK
  (+)   6(0,0,0); at  540- 545:   KRKKKK
  (+)   8(0,0,0); at  564- 571:   KKRKKKRK
  (+)   8(1,0,0); at  609- 617:   KKKKKHKKK

# 1) 1) From  590 to  617:  length= 28, score=17.00  **
# 1)    (pocket at  600 to  608:   length=  9, score=-8.00) 
# 1)     590  KPKKKKLKDK  |DSEIKTTNC| K KKKKHKKK
# 1)    K: 16(57.1%);
# 1) temp.txt: # of segments (>=20 residues) exceeding M_0.05:  1
# 3) 1) From  473 to  617:  length=145, score=25.00  ** 
# 3)     473  RKKSKKKKKS KERNRDSSER DLENGGEFCE NQEADVKLKK HKKKKNKHNE 
# 3)     523  QNLSENEIED KSERKLSKRK KKKDTNLCES DILETSENEK PKKRKKKRKH 
# 3)     573  SAETELSDES SVEEEVVKPK KKKLKDKDSE IKTTNCKKKK KHKKK
# 3)    K: 46(31.7%);  E: 22(15.2%);
# 3) temp.txt: # of segments (>=20 residues) exceeding M_0.05:  1
# 4) 1) From  336 to  364:  length= 29, score=20.00  *
# 4)    (pocket at  355 to  355:   length=  1, score=-8.00) 
# 4)     336  LSNFQSLLLQ HALTFHSVH |R|  VVYSTCSIH
# 4)    L:  5(17.2%);  S:  5(17.2%);  V:  3(10.3%);  H:  4(13.8%);
# 4) temp.txt: # of segments (>=20 residues) exceeding M_0.05:  1
2. Long amino acid multiplets (>= 5; Letter/Length/Position):
    K/5/477  K/5/609

1. Long charge multiplets (>= 5; Letter/Length/Position):
    +/5/477  +/6/540  +/8/564  +/5/609


There are no unusual spacings.

SAPS.  Version of April 11, 1996.
Date run: Wed Feb 26 14:12:50 2020

File: temp.txt

There are no significant charge clusters.
(*00)  20(1,0,0); at   31-  51:   RFPDFTYIARHGKLTEHLDCV

1. Long charge multiplets (>= 5; Letter/Length/Position):
    -/5/553


There are no unusual spacings.

SAPS.  Version of April 11, 1996.
Date run: Wed Feb 26 14:12:50 2020

File: temp.txt

There are no significant charge clusters.


Location (Quartile) Spacing     Rank       P-value   Interpretation

 173- 601  (2.)     C( 428)C     1 of  16   0.0007   large maximal spacing


SAPS.  Version of April 11, 1996.
Date run: Wed Feb 26 14:12:50 2020

File: temp.txt

There are no significant charge clusters.


There are no unusual spacings.

SAPS.  Version of April 11, 1996.
Date run: Wed Feb 26 14:12:50 2020

File: temp.txt

There are no significant charge clusters.


There are no unusual spacings.

SAPS.  Version of April 11, 1996.
Date run: Wed Feb 26 14:12:50 2020

File: temp.txt

There are no significant charge clusters.


There are no unusual spacings.

SAPS.  Version of April 11, 1996.
Date run: Wed Feb 26 14:12:50 2020

File: temp.txt

There are no significant charge clusters.


Location (Quartile) Spacing     Rank       P-value   Interpretation

   8- 134  (1.)     Y( 126)Y     1 of  37   0.0057   large  1. maximal spacing
 186- 223  (2.)     Y(  37)Y     2 of  37   0.9648   small  2. maximal spacing


SAPS.  Version of April 11, 1996.
Date run: Wed Feb 26 14:12:50 2020

File: temp.txt

There are no significant charge clusters.
(*00)  20(0,1,1); at  359- 379:   KLAVNDIPRSGKAAELIEKYG


Location (Quartile) Spacing     Rank       P-value   Interpretation

 123- 237  (2.)     K( 114)K     1 of  24   0.0073   large maximal spacing


SAPS.  Version of April 11, 1996.
Date run: Wed Feb 26 14:12:50 2020

File: temp.txt

There are no significant charge clusters.


Location (Quartile) Spacing     Rank       P-value   Interpretation

   8-  15  (1.)     I(   7)I    18 of  18   0.0004   large minimal spacing
  58-  90  (1.)     N(  32)N     2 of  17   0.9828   small  2. maximal spacing
  76-  83  (1.)     I(   7)I    13 of  18   0.0004     matching minimum
 163- 201  (3.)     N(  38)N     1 of  17   0.9942   small  1. maximal spacing
 166- 173  (2.)     I(   7)I    14 of  18   0.0004     matching minimum
 243- 250  (3.)     I(   7)I    15 of  18   0.0004     matching minimum
 271- 278  (4.)     I(   7)I    16 of  18   0.0004     matching minimum
 278- 285  (4.)     I(   7)I    17 of  18   0.0004     matching minimum


SAPS.  Version of April 11, 1996.
Date run: Wed Feb 26 14:12:50 2020

File: temp.txt

There are no significant charge clusters.


There are no unusual spacings.

SAPS.  Version of April 11, 1996.
Date run: Wed Feb 26 14:12:50 2020

File: temp.txt

There are no significant charge clusters.
 (-0)  13(0,0,0); at  316- 328:   FETDSDCDSDVET


Location (Quartile) Spacing     Rank       P-value   Interpretation

  43-  71  (1.)     E(  28)E     2 of  38   0.9833   small  2. maximal spacing
 451- 479  (4.)     E(  28)E     1 of  38   0.9993   small  1. maximal spacing


SAPS.  Version of April 11, 1996.
Date run: Wed Feb 26 14:12:50 2020

File: temp.txt

There are no significant charge clusters.


Location (Quartile) Spacing     Rank       P-value   Interpretation

  19- 144  (2.)     T( 125)T     1 of  10   0.0094   large maximal spacing
  52-  54  (1.)     C(   2)C    34 of  34   0.0000   large minimal spacing


SAPS.  Version of April 11, 1996.
Date run: Wed Feb 26 14:12:50 2020

File: temp.txt

There are no significant charge clusters.


There are no unusual spacings.

SAPS.  Version of April 11, 1996.
Date run: Wed Feb 26 14:12:50 2020

File: temp.txt

There are no significant charge clusters.
  (0)  38(2,0,0); at   29-  68:   NLDILIVGINPGLFAAYVGHHYAGPGNHFWKCLYLSGLIP
(*00)  17(0,0,1); at  140- 156:   KFSIGKQPEPLEGTDTV

# 4) 1) From   32 to   68:  length= 37, score=28.00  *
# 4)    (pocket at   59 to   59:   length=  1, score=-8.00) 
# 4)      32  ILIVGINPGL FAAYVGHHYA GPGNHFW |K| CL YLSGLIP
# 4)    L:  5(13.5%);  G:  6(16.2%);  I:  4(10.8%);
# 4) temp.txt: # of segments (>=20 residues) exceeding M_0.05:  1

Location (Quartile) Spacing     Rank       P-value   Interpretation

  31-  59  (1.)     *(  28)*     1 of  57   0.0035   large maximal spacing


SAPS.  Version of April 11, 1996.
Date run: Wed Feb 26 14:12:50 2020

File: temp.txt

There are no significant charge clusters.

2. Long amino acid multiplets (>= 5; Letter/Length/Position):
    S/5/198


Location (Quartile) Spacing     Rank       P-value   Interpretation

 132- 189  (2.)     +(  57)+     2 of  65   0.0004   large  2. maximal spacing
 207- 275  (2.)     +(  68)+     1 of  65   0.0095   large  1. maximal spacing


SAPS.  Version of April 11, 1996.
Date run: Wed Feb 26 14:12:51 2020

File: temp.txt

There are no significant charge clusters.


There are no unusual spacings.

SAPS.  Version of April 11, 1996.
Date run: Wed Feb 26 14:12:51 2020

File: temp.txt

There are no significant charge clusters.


There are no unusual spacings.

SAPS.  Version of April 11, 1996.
Date run: Wed Feb 26 14:12:51 2020

File: temp.txt

There are no significant charge clusters.
(*00)  22(0,0,1); at  119- 140:   TCDCPDNYSGENCEIFDACRPS


Location (Quartile) Spacing     Rank       P-value   Interpretation

   0-   2  (1.)     C(   2)C    62 of  62   0.0000   large minimal spacing
   7-  30  (1.)     G(  23)G     1 of  42   0.9957   small  1. maximal spacing
  44-  46  (1.)     C(   2)C    52 of  62   0.0000     matching minimum
  82-  84  (1.)     C(   2)C    53 of  62   0.0000     matching minimum
 120- 122  (2.)     C(   2)C    54 of  62   0.0000     matching minimum
 158- 160  (2.)     C(   2)C    55 of  62   0.0000     matching minimum
 197- 199  (2.)     C(   2)C    56 of  62   0.0000     matching minimum
 205- 227  (3.)     G(  22)G     2 of  42   0.9719   small  2. maximal spacing
 235- 237  (3.)     C(   2)C    57 of  62   0.0000     matching minimum
 275- 277  (3.)     C(   2)C    58 of  62   0.0000     matching minimum
 313- 315  (4.)     C(   2)C    59 of  62   0.0000     matching minimum
 360- 362  (4.)     C(   2)C    60 of  62   0.0000     matching minimum
 393- 395  (4.)     C(   2)C    61 of  62   0.0000     matching minimum


SAPS.  Version of April 11, 1996.
Date run: Wed Feb 26 14:12:51 2020

File: temp.txt

There are no significant charge clusters.

# 5) 1) From  485 to  505:  length= 21, score=30.00  * 
# 5)     485  FFIFMILVPI LLLNMLIAMM G
# 5)    L:  5(23.8%);  I:  4(19.0%);  F:  3(14.3%);  M:  4(19.0%);
# 5) temp.txt: # of segments (>=15 residues) exceeding M_0.05:  1

Location (Quartile) Spacing     Rank       P-value   Interpretation

  88-  97  (1.)     P(   9)P    18 of  18   0.0041   large minimal spacing
 270- 443  (3.)     N( 173)N     1 of  27   0.0024   large maximal spacing
 304- 306  (3.)     T(   2)T    38 of  38   0.0059   large minimal spacing
 306- 308  (3.)     T(   2)T    36 of  38   0.0059     matching minimum
 551- 553  (4.)     T(   2)T    37 of  38   0.0059     matching minimum


SAPS.  Version of April 11, 1996.
Date run: Wed Feb 26 14:12:51 2020

File: temp.txt

Positive charge clusters (cmin = 11/30 or 15/45 or 18/60):  none

Negative charge clusters (cmin = 13/30 or 17/45 or 21/60):

 1) From  586 to  631:   EEWWKDEDKEDMEEDGEEGKNGGNNNTDKHINGGTEDEDDDDVDED
                         --00+---+--0---0--0+0000000-+000000-------0---
    quartile: 3; size: 46, +count:  4, -count: 23, 0count: 19; t-value:  4.94 *


Mixed charge clusters (cmin = 19/30 or 25/45 or 31/60):  none

  (0)  38(1,0,0); at  242- 280:   GSATPGLCGLSNLGNTCFMNSALQCMSNVPSLTEYFLSG
  (-)  10(1,0,0); at  621- 631:   EDEDDDDVDED
  (*)  16(1,0,0); at  621- 637:   EDEDDDDVDEDKKKDEK

# 2) 1) From  586 to  605:  length= 20, score=13.00  *
# 2)    (pocket at  588 to  590:   length=  3, score=-4.00) 
# 2)     586  EE |WWK| DEDKE DMEEDGEEGK
# 2)    G:  2(10.0%);  K:  3(15.0%);  E:  8(40.0%);  D:  4(20.0%);
# 2)    W:  2(10.0%);
# 2) 2) From  617 to  636:  length= 20, score=13.00  *
# 2)    (pocket at  632 to  634:   length=  3, score=-6.00) 
# 2)     617  NGGTEDEDDD DVDED |KKK| DE
# 2)    G:  2(10.0%);  K:  3(15.0%);  E:  4(20.0%);  D:  8(40.0%);
# 2) temp.txt: # of segments (>=20 residues) exceeding M_0.05:  2
# 3) 1) From  585 to  604:  length= 20, score=10.00  * 
# 3)     585  KEEWWKDEDK EDMEEDGEEG
# 3)    G:  2(10.0%);  K:  3(15.0%);  E:  8(40.0%);  D:  4(20.0%);
# 3)    W:  2(10.0%);
# 3) 2) From  621 to  640:  length= 20, score=14.00  ** 
# 3)     621  EDEDDDDVDE DKKKDEKPVK
# 3)    V:  2(10.0%);  K:  5(25.0%);  E:  4(20.0%);  D:  8(40.0%);
# 3) temp.txt: # of segments (>=20 residues) exceeding M_0.05:  2
# 4) 1) From  242 to  274:  length= 33, score=33.00  * 
# 4)     242  GSATPGLCGL SNLGNTCFMN SALQCMSNVP SLT
# 4)    L:  5(15.2%);  G:  4(12.1%);  S:  5(15.2%);  N:  4(12.1%);
# 4) temp.txt: # of segments (>=20 residues) exceeding M_0.05:  1
1. Long charge multiplets (>= 5; Letter/Length/Position):
    -/7/621


Location (Quartile) Spacing     Rank       P-value   Interpretation

 241- 275  (2.)     *(  34)*     1 of 249   0.0039   large  1. maximal spacing
 805- 828  (4.)     *(  23)*     2 of 249   0.0080   large  2. maximal spacing


SAPS.  Version of April 11, 1996.
Date run: Wed Feb 26 14:12:51 2020

File: temp.txt

There are no significant charge clusters.


Not evaluated (sequence length < 100 aa, too short).

SAPS.  Version of April 11, 1996.
Date run: Wed Feb 26 14:12:51 2020

File: temp.txt

There are no significant charge clusters.


Not evaluated (sequence length < 100 aa, too short).

SAPS.  Version of April 11, 1996.
Date run: Wed Feb 26 14:12:51 2020

File: temp.txt

There are no significant charge clusters.


Location (Quartile) Spacing     Rank       P-value   Interpretation

  38- 130  (1.)     P(  92)P     2 of  11   0.0363   large  2. maximal spacing
  65- 128  (2.)     Y(  63)Y     1 of   9   0.9922   small maximal spacing
 102- 140  (2.)     F(  38)F     2 of   8   0.9936   small  2. maximal spacing
 140- 360  (3.)     F( 220)F     1 of   8   0.0095   large  1. maximal spacing
 147- 353  (3.)     P( 206)P     1 of  11   0.0018   large  1. maximal spacing


SAPS.  Version of April 11, 1996.
Date run: Wed Feb 26 14:12:51 2020

File: temp.txt

There are no significant charge clusters.


Location (Quartile) Spacing     Rank       P-value   Interpretation

   0-   7  (1.)     +(   7)+     9 of   9   0.0059   large minimal spacing
   0-   7  (1.)     R(   7)R     9 of   9   0.0059   large minimal spacing
   0-  14  (1.)     Y(  14)Y     2 of  15   0.9543   small  2. maximal spacing
   0-  16  (1.)     G(  16)G     7 of   7   0.0000   large minimal spacing
   0-  20  (1.)     P(  20)P     1 of   8   1.0000   small  1. maximal spacing
  53-  56  (2.)     Y(   3)Y    15 of  15   0.0031   large minimal spacing
  56-  70  (2.)     Y(  14)Y     1 of  15   0.9995   small  1. maximal spacing
  92- 109  (4.)     +(  17)+     2 of   9   0.9680   small  2. maximal spacing
  92- 109  (4.)     R(  17)R     2 of   9   0.9680   small  2. maximal spacing
  93- 110  (4.)     D(  17)D     2 of   9   0.9680   small  2. maximal spacing
  98- 115  (4.)     L(  17)L     2 of  10   0.9567   small  2. maximal spacing
 100- 109  (4.)     *(   9)*     2 of  25   0.9922   small  2. maximal spacing
 100- 110  (4.)     -(  10)-     2 of  17   0.9991   small  2. maximal spacing
 100- 117  (4.)     E(  17)E     2 of   9   0.9680   small  2. maximal spacing
 105- 122  (4.)     P(  17)P     2 of   8   0.9736   small  2. maximal spacing
 109- 126  (4.)     +(  17)+     1 of   9   1.0000   small  1. maximal spacing
 109- 126  (4.)     R(  17)R     1 of   9   1.0000   small  1. maximal spacing
 110- 127  (4.)     D(  17)D     1 of   9   1.0000   small  1. maximal spacing
 115- 133  (4.)     L(  18)L     1 of  10   0.9998   small  1. maximal spacing
 117- 126  (4.)     *(   9)*     1 of  25   0.9999   small  1. maximal spacing
 117- 127  (4.)     -(  10)-     1 of  17   1.0000   small  1. maximal spacing
 117- 134  (4.)     E(  17)E     1 of   9   1.0000   small  1. maximal spacing
 118- 134  (4.)     G(  16)G     6 of   7   0.0000     matching minimum
 122- 134  (4.)     P(  12)P     8 of   8   0.0001   large minimal spacing
 127- 134  (4.)     D(   7)D     9 of   9   0.0059   large minimal spacing


SAPS.  Version of April 11, 1996.
Date run: Wed Feb 26 14:12:51 2020

File: temp.txt

There are no significant charge clusters.


1. Total number of amino acid multiplets:   0  (Expected range:   2-- 24) low

Location (Quartile) Spacing     Rank       P-value   Interpretation

   0-   7  (1.)     E(   7)E    12 of  12   0.0000   large minimal spacing
   0-   8  (1.)     S(   8)S    13 of  13   0.0000   large minimal spacing
   0-   9  (1.)     F(   9)F    13 of  13   0.0000   large minimal spacing
  90- 101  (3.)     D(  11)D     2 of  16   0.9985   small  2. maximal spacing
 101- 112  (4.)     D(  11)D     1 of  16   1.0000   small  1. maximal spacing
 106- 113  (4.)     E(   7)E    11 of  12   0.0000     matching minimum
 107- 118  (4.)     S(  11)S     2 of  13   0.9993   small  2. maximal spacing
 108- 119  (4.)     F(  11)F     2 of  13   0.9993   small  2. maximal spacing
 109- 120  (4.)     T(  11)T     2 of  13   0.9993   small  2. maximal spacing
 111- 122  (4.)     Y(  11)Y     2 of  14   0.9992   small  2. maximal spacing
 114- 125  (4.)     G(  11)G     2 of  14   0.9992   small  2. maximal spacing
 115- 121  (4.)     L(   6)L     2 of  26   1.0000   small  2. maximal spacing
 116- 127  (4.)     N(  11)N     2 of  14   0.9992   small  2. maximal spacing
 117- 123  (4.)     *(   6)*     2 of  39   0.9995   small  2. maximal spacing
 117- 123  (4.)     -(   6)-     2 of  27   1.0000   small  2. maximal spacing
 118- 129  (4.)     S(  11)S     1 of  13   1.0000   small  1. maximal spacing
 119- 130  (4.)     F(  11)F     1 of  13   1.0000   small  1. maximal spacing
 120- 131  (4.)     T(  11)T     1 of  13   1.0000   small  1. maximal spacing
 122- 133  (4.)     Y(  11)Y     1 of  14   1.0000   small  1. maximal spacing
 125- 136  (4.)     G(  11)G     1 of  14   1.0000   small  1. maximal spacing
 126- 132  (4.)     L(   6)L     1 of  26   1.0000   small  1. maximal spacing
 127- 138  (4.)     N(  11)N     1 of  14   1.0000   small  1. maximal spacing
 128- 134  (4.)     *(   6)*     1 of  39   1.0000   small  1. maximal spacing
 128- 134  (4.)     -(   6)-     1 of  27   1.0000   small  1. maximal spacing
 130- 139  (4.)     F(   9)F    12 of  13   0.0000     matching minimum
 131- 139  (4.)     T(   8)T    13 of  13   0.0000   large minimal spacing
 136- 139  (4.)     G(   3)G    14 of  14   0.0089   large minimal spacing
 137- 139  (1.)     L(   2)L    26 of  26   0.0000   large minimal spacing


SAPS.  Version of April 11, 1996.
Date run: Wed Feb 26 14:12:51 2020

File: temp.txt

There are no significant charge clusters.


There are no unusual spacings.

SAPS.  Version of April 11, 1996.
Date run: Wed Feb 26 14:12:51 2020

File: temp.txt

There are no significant charge clusters.


There are no unusual spacings.

SAPS.  Version of April 11, 1996.
Date run: Wed Feb 26 14:12:51 2020

File: temp.txt

There are no significant charge clusters.


Location (Quartile) Spacing     Rank       P-value   Interpretation

   0-   8  (1.)     Y(   8)Y    12 of  12   0.0000   large minimal spacing
  14-  23  (1.)     V(   9)V    10 of  10   0.0000   large minimal spacing
  27-  31  (1.)     +(   4)+    14 of  14   0.0004   large minimal spacing
  27-  31  (1.)     K(   4)K    13 of  13   0.0015   large minimal spacing
  38-  42  (2.)     +(   4)+    11 of  14   0.0004     matching minimum
  38-  42  (2.)     K(   4)K    11 of  13   0.0015     matching minimum
  82-  86  (3.)     +(   4)+    12 of  14   0.0004     matching minimum
  82-  86  (3.)     K(   4)K    12 of  13   0.0015     matching minimum
  93-  97  (4.)     +(   4)+    13 of  14   0.0004     matching minimum
  94- 105  (4.)     Y(  11)Y     2 of  12   0.9980   small  2. maximal spacing
 105- 116  (4.)     Y(  11)Y     1 of  12   1.0000   small  1. maximal spacing
 106- 114  (4.)     S(   8)S     2 of  28   0.9836   small  2. maximal spacing
 115- 123  (4.)     S(   8)S     1 of  28   0.9996   small  1. maximal spacing
 120- 125  (4.)     I(   5)I    10 of  10   0.0096   large minimal spacing


SAPS.  Version of April 11, 1996.
Date run: Wed Feb 26 14:12:51 2020

File: temp.txt

There are no significant charge clusters.


Not evaluated (sequence length < 100 aa, too short).

SAPS.  Version of April 11, 1996.
Date run: Wed Feb 26 14:12:51 2020

File: temp.txt

There are no significant charge clusters.


Location (Quartile) Spacing     Rank       P-value   Interpretation

   0-   6  (1.)     G(   6)G    13 of  13   0.0010   large minimal spacing
  15-  24  (1.)     A(   9)A    11 of  11   0.0003   large minimal spacing
  17-  21  (1.)     T(   4)T    18 of  18   0.0001   large minimal spacing
  54-  60  (2.)     G(   6)G    11 of  13   0.0010     matching minimum
  59-  63  (2.)     T(   4)T    14 of  18   0.0001     matching minimum
  82-  91  (2.)     A(   9)A     9 of  11   0.0003     matching minimum
  84-  88  (2.)     T(   4)T    15 of  18   0.0001     matching minimum
 112- 124  (3.)     +(  12)+     2 of  29   0.9724   small  2. maximal spacing
 121- 127  (3.)     G(   6)G    12 of  13   0.0010     matching minimum
 126- 130  (3.)     T(   4)T    16 of  18   0.0001     matching minimum
 145- 157  (4.)     +(  12)+     1 of  29   0.9990   small  1. maximal spacing
 149- 158  (4.)     A(   9)A    10 of  11   0.0003     matching minimum
 151- 155  (4.)     T(   4)T    17 of  18   0.0001     matching minimum


SAPS.  Version of April 11, 1996.
Date run: Wed Feb 26 14:12:51 2020

File: temp.txt

There are no significant charge clusters.

1. Long charge multiplets (>= 5; Letter/Length/Position):
    +/5/115


Location (Quartile) Spacing     Rank       P-value   Interpretation

  16- 115  (3.)     K(  99)K     1 of   7   0.0006   large  1. maximal spacing
 119- 129  (4.)     K(  10)K     2 of   7   0.9987   small  2. maximal spacing


SAPS.  Version of April 11, 1996.
Date run: Wed Feb 26 14:12:51 2020

File: temp.txt

There are no significant charge clusters.


Not evaluated (sequence length < 100 aa, too short).

SAPS.  Version of April 11, 1996.
Date run: Wed Feb 26 14:12:51 2020

File: temp.txt

There are no significant charge clusters.
(*00)  24(1,0,1); at  368- 392:   DQGELLDQTKVVLSQDQLRNRLQDI
 (-0)  13(0,0,0); at  477- 489:   LEVEGDIDGEYDN


There are no unusual spacings.

SAPS.  Version of April 11, 1996.
Date run: Wed Feb 26 14:12:51 2020

File: temp.txt

There are no significant charge clusters.


Location (Quartile) Spacing     Rank       P-value   Interpretation

   0-   8  (1.)     S(   8)S    14 of  14   0.0000   large minimal spacing
   0-  10  (1.)     A(  10)A    13 of  13   0.0000   large minimal spacing
  10-  20  (1.)     A(  10)A     4 of  13   0.0000     matching minimum
  20-  30  (1.)     A(  10)A     5 of  13   0.0000     matching minimum
  30-  40  (1.)     A(  10)A     6 of  13   0.0000     matching minimum
  55-  67  (2.)     V(  12)V     1 of  16   1.0000   small  1. maximal spacing
  56-  68  (2.)     F(  12)F     1 of  17   1.0000   small  1. maximal spacing
  59-  65  (2.)     N(   6)N     2 of  43   0.9994   small  2. maximal spacing
  62-  74  (2.)     *(  12)*     1 of  18   1.0000   small  1. maximal spacing
  62-  74  (2.)     +(  12)+     2 of  15   0.9986   small  2. maximal spacing
  62-  74  (2.)     R(  12)R     2 of  15   0.9986   small  2. maximal spacing
  72-  82  (3.)     A(  10)A     7 of  13   0.0000     matching minimum
  82-  92  (3.)     A(  10)A     8 of  13   0.0000     matching minimum
  92- 102  (3.)     A(  10)A     9 of  13   0.0000     matching minimum
 102- 112  (3.)     A(  10)A    10 of  13   0.0000     matching minimum
 112- 122  (4.)     A(  10)A    11 of  13   0.0000     matching minimum
 122- 132  (4.)     A(  10)A    12 of  13   0.0000     matching minimum
 123- 133  (4.)     G(  10)G     2 of  16   0.9999   small  2. maximal spacing
 124- 134  (4.)     *(  10)*     2 of  18   0.9998   small  2. maximal spacing
 128- 138  (4.)     F(  10)F     2 of  17   0.9998   small  2. maximal spacing
 133- 148  (4.)     G(  15)G     1 of  16   0.9993   small  1. maximal spacing
 134- 148  (4.)     +(  14)+     1 of  15   1.0000   small  1. maximal spacing
 134- 148  (4.)     R(  14)R     1 of  15   1.0000   small  1. maximal spacing
 137- 148  (4.)     V(  11)V     2 of  16   0.9994   small  2. maximal spacing
 139- 148  (4.)     L(   9)L    13 of  13   0.0000   large minimal spacing
 140- 148  (4.)     S(   8)S    13 of  14   0.0000     matching minimum
 141- 148  (4.)     N(   7)N     1 of  43   0.9989   small  1. maximal spacing


SAPS.  Version of April 11, 1996.
Date run: Wed Feb 26 14:12:51 2020

File: temp.txt

There are no significant charge clusters.

# 1) 1) From  242 to  252:  length= 11, score= 7.00  * 
# 1)     242  KSKKTKSRKA Q
# 1)    S:  2(18.2%);  K:  5(45.5%);
# 1) temp.txt: # of segments (>=20 residues) exceeding M_0.05:  1

Location (Quartile) Spacing     Rank       P-value   Interpretation

 174- 176  (3.)     A(   2)A    27 of  27   0.0019   large minimal spacing
 251- 253  (1.)     A(   2)A    26 of  27   0.0019     matching minimum


SAPS.  Version of April 11, 1996.
Date run: Wed Feb 26 14:12:51 2020

File: temp.txt

There are no significant charge clusters.


Location (Quartile) Spacing     Rank       P-value   Interpretation

 194- 196  (3.)     A(   2)A    29 of  29   0.0016   large minimal spacing


SAPS.  Version of April 11, 1996.
Date run: Wed Feb 26 14:12:51 2020

File: temp.txt

There are no significant charge clusters.


There are no unusual spacings.

SAPS.  Version of April 11, 1996.
Date run: Wed Feb 26 14:12:51 2020

File: temp.txt

There are no significant charge clusters.


Not evaluated (sequence length < 100 aa, too short).

SAPS.  Version of April 11, 1996.
Date run: Wed Feb 26 14:12:51 2020

File: temp.txt

There are no significant charge clusters.


Location (Quartile) Spacing     Rank       P-value   Interpretation

   0-  84  (1.)     C(  84)C     2 of  68   0.0000   large  2. maximal spacing
 106- 199  (1.)     C(  93)C     1 of  68   0.0014   large  1. maximal spacing
 199- 201  (2.)     C(   2)C    68 of  68   0.0000   large minimal spacing
 217- 219  (2.)     C(   2)C    55 of  68   0.0000     matching minimum
 227- 229  (2.)     D(   2)D    46 of  46   0.0012   large minimal spacing
 259- 261  (2.)     C(   2)C    56 of  68   0.0000     matching minimum
 315- 317  (2.)     C(   2)C    57 of  68   0.0000     matching minimum
 318- 320  (2.)     D(   2)D    42 of  46   0.0012     matching minimum
 336- 338  (3.)     C(   2)C    58 of  68   0.0000     matching minimum
 385- 387  (3.)     C(   2)C    59 of  68   0.0000     matching minimum
 405- 407  (3.)     C(   2)C    60 of  68   0.0000     matching minimum
 438- 440  (3.)     C(   2)C    61 of  68   0.0000     matching minimum
 456- 458  (3.)     C(   2)C    62 of  68   0.0000     matching minimum
 485- 487  (3.)     C(   2)C    63 of  68   0.0000     matching minimum
 504- 506  (4.)     C(   2)C    64 of  68   0.0000     matching minimum
 536- 538  (4.)     C(   2)C    65 of  68   0.0000     matching minimum
 581- 583  (4.)     D(   2)D    43 of  46   0.0012     matching minimum
 588- 590  (4.)     C(   2)C    66 of  68   0.0000     matching minimum
 601- 603  (4.)     D(   2)D    44 of  46   0.0012     matching minimum
 607- 609  (4.)     C(   2)C    67 of  68   0.0000     matching minimum
 659- 661  (1.)     D(   2)D    45 of  46   0.0012     matching minimum


SAPS.  Version of April 11, 1996.
Date run: Wed Feb 26 14:12:51 2020

File: temp.txt

There are no significant charge clusters.
(*00)  14(0,0,0); at    2-  15:   ASELAKWAESFDYL
(*00)  34(1,3,1); at   19-  56:   KIGIDLFKDFLHSEFSEENLEFWLACEQYKTSKSSKLA


There are no unusual spacings.

SAPS.  Version of April 11, 1996.
Date run: Wed Feb 26 14:12:51 2020

File: temp.txt

Positive charge clusters (cmin = 12/30 or 16/45 or 20/60):  none

Negative charge clusters (cmin = 11/30 or 14/45 or 17/60):

 1) From  242 to  261:   EDDYDDDDDDDYEGYGAGGF
                         ---0-------0-0000000
    quartile: 4; size: 20, +count:  0, -count: 11, 0count:  9; t-value:  5.72 *


Mixed charge clusters (cmin = 18/30 or 24/45 or 30/60):  none

  (-)  10(1,0,0); at  242- 252:   EDDYDDDDDDD

# 2) 1) From  242 to  261:  length= 20, score=13.00  **
# 2)    (pocket at  255 to  260:   length=  6, score=-6.00) 
# 2)     242  EDDYDDDDDD DYE |GYGAGG| F
# 2)    G:  4(20.0%);  E:  2(10.0%);  D:  9(45.0%);  Y:  3(15.0%);
# 2) temp.txt: # of segments (>=20 residues) exceeding M_0.05:  1
# 4) 1) From  255 to  278:  length= 24, score=24.00  * 
# 4)     255  GYGAGGFTGF SPFSYGASNN YGMV
# 4)    G:  7(29.2%);  S:  3(12.5%);  F:  3(12.5%);  Y:  3(12.5%);
# 4) temp.txt: # of segments (>=20 residues) exceeding M_0.05:  1
2. Long amino acid multiplets (>= 5; Letter/Length/Position):
    D/7/246

1. Long charge multiplets (>= 5; Letter/Length/Position):
    -/7/246


Location (Quartile) Spacing     Rank       P-value   Interpretation

 120- 122  (2.)     C(   2)C    30 of  30   0.0009   large minimal spacing
 192- 194  (3.)     C(   2)C    29 of  30   0.0009     matching minimum


SAPS.  Version of April 11, 1996.
Date run: Wed Feb 26 14:12:51 2020

File: temp.txt

There are no significant charge clusters.


Location (Quartile) Spacing     Rank       P-value   Interpretation

 272- 276  (3.)     S(   4)S    20 of  20   0.0095   large minimal spacing
 365- 369  (4.)     S(   4)S    19 of  20   0.0095     matching minimum


SAPS.  Version of April 11, 1996.
Date run: Wed Feb 26 14:12:51 2020

File: temp.txt

There are no significant charge clusters.


Location (Quartile) Spacing     Rank       P-value   Interpretation

 319- 321  (3.)     G(   2)G    41 of  41   0.0027   large minimal spacing
 479- 481  (4.)     G(   2)G    40 of  41   0.0027     matching minimum


SAPS.  Version of April 11, 1996.
Date run: Wed Feb 26 14:12:51 2020

File: temp.txt

There are no significant charge clusters.


Location (Quartile) Spacing     Rank       P-value   Interpretation

 257- 297  (3.)     W(  40)W     7 of   7   0.0020   large minimal spacing


SAPS.  Version of April 11, 1996.
Date run: Wed Feb 26 14:12:51 2020

File: temp.txt

There are no significant charge clusters.


Not evaluated (sequence length < 100 aa, too short).

SAPS.  Version of April 11, 1996.
Date run: Wed Feb 26 14:12:51 2020

File: temp.txt

There are no significant charge clusters.


Not evaluated (sequence length < 100 aa, too short).

SAPS.  Version of April 11, 1996.
Date run: Wed Feb 26 14:12:51 2020

File: temp.txt

There are no significant charge clusters.


Not evaluated (sequence length < 100 aa, too short).

SAPS.  Version of April 11, 1996.
Date run: Wed Feb 26 14:12:51 2020

File: temp.txt

There are no significant charge clusters.

2. Long amino acid multiplets (>= 5; Letter/Length/Position):
    F/5/277


Location (Quartile) Spacing     Rank       P-value   Interpretation

 112- 213  (3.)     F( 101)F     1 of  21   0.0023   large maximal spacing


SAPS.  Version of April 11, 1996.
Date run: Wed Feb 26 14:12:51 2020

File: temp.txt

Positive charge clusters (cmin = 11/30 or 15/45 or 18/60):

 1) From    2 to   30:   KKRNKRLSSRKIKKTDSEEHSKQNKGKKK
                         +++0++000++0++0-0--00+00+0+++
    quartile: 1; size: 29, +count: 14, -count:  3, 0count: 12; t-value:  3.85


Negative charge clusters (cmin =  9/30 or 12/45 or 15/60):  none

Mixed charge clusters (cmin = 16/30 or 22/45 or 27/60):  none

(-00)  14(0,0,0); at  334- 347:   GNDNVDCYDLCDLN
(*00)  29(0,0,2); at  324- 352:   CENVKLLDIRGNDNVDCYDLCDLNLYRLQ


Location (Quartile) Spacing     Rank       P-value   Interpretation

 110- 268  (2.)     R( 158)R     1 of  22   0.0042   large maximal spacing


SAPS.  Version of April 11, 1996.
Date run: Wed Feb 26 14:12:51 2020

File: temp.txt

There are no significant charge clusters.


1. Total number of amino acid multiplets:   9  (Expected range:  14-- 46) low

Location (Quartile) Spacing     Rank       P-value   Interpretation

   0-   2  (1.)     N(   2)N    47 of  47   0.0000   large minimal spacing
   0-   4  (1.)     *(   4)*    28 of  28   0.0000   large minimal spacing
   0-  11  (1.)     V(  11)V    18 of  18   0.0000   large minimal spacing
   0-  13  (1.)     -(  13)-    18 of  18   0.0000   large minimal spacing
   0-  13  (1.)     D(  13)D    18 of  18   0.0000   large minimal spacing
  13-  17  (1.)     *(   4)*    27 of  28   0.0000     matching minimum
  20-  24  (1.)     H(   4)H    22 of  22   0.0001   large minimal spacing
  48-  52  (1.)     H(   4)H    19 of  22   0.0001     matching minimum
 104- 108  (2.)     H(   4)H    20 of  22   0.0001     matching minimum
 160- 178  (3.)     H(  18)H     2 of  22   0.9977   small  2. maximal spacing
 212- 222  (4.)     N(  10)N     2 of  47   0.9998   small  2. maximal spacing
 215- 224  (4.)     Y(   9)Y     2 of  37   1.0000   small  2. maximal spacing
 216- 220  (4.)     H(   4)H    21 of  22   0.0001     matching minimum
 217- 225  (4.)     S(   8)S     2 of  64   0.9995   small  2. maximal spacing
 219- 233  (4.)     L(  14)L     2 of  20   1.0000   small  2. maximal spacing
 221- 235  (4.)     V(  14)V     2 of  18   1.0000   small  2. maximal spacing
 223- 237  (4.)     *(  14)*     2 of  28   0.9998   small  2. maximal spacing
 223- 237  (4.)     -(  14)-     2 of  18   1.0000   small  2. maximal spacing
 223- 237  (4.)     D(  14)D     2 of  18   1.0000   small  2. maximal spacing
 229- 238  (4.)     Y(   9)Y     1 of  37   1.0000   small  1. maximal spacing
 231- 239  (4.)     S(   8)S     1 of  64   1.0000   small  1. maximal spacing
 233- 247  (4.)     L(  14)L     1 of  20   1.0000   small  1. maximal spacing
 234- 252  (4.)     H(  18)H     1 of  22   1.0000   small  1. maximal spacing
 235- 252  (4.)     V(  17)V     1 of  18   1.0000   small  1. maximal spacing
 237- 252  (4.)     *(  15)*     1 of  28   1.0000   small  1. maximal spacing
 237- 252  (4.)     -(  15)-     1 of  18   1.0000   small  1. maximal spacing
 237- 252  (4.)     D(  15)D     1 of  18   1.0000   small  1. maximal spacing
 240- 252  (4.)     N(  12)N     1 of  47   0.9987   small  1. maximal spacing


SAPS.  Version of April 11, 1996.
Date run: Wed Feb 26 14:12:51 2020

File: temp.txt

There are no significant charge clusters.
(-00)  15(0,0,0); at   90- 104:   DYQEALDILDGLDNN
(*00)  15(0,0,0); at   90- 104:   DYQEALDILDGLDNN


There are no unusual spacings.

SAPS.  Version of April 11, 1996.
Date run: Wed Feb 26 14:12:51 2020

File: temp.txt

There are no significant charge clusters.


Location (Quartile) Spacing     Rank       P-value   Interpretation

  83- 200  (3.)     G( 117)G     1 of  11   0.0073   large maximal spacing
  91- 193  (3.)     K( 102)K     1 of  18   0.0005   large  1. maximal spacing
 205- 224  (4.)     K(  19)K     2 of  18   0.9956   small  2. maximal spacing


SAPS.  Version of April 11, 1996.
Date run: Wed Feb 26 14:12:51 2020

File: temp.txt

There are no significant charge clusters.


Location (Quartile) Spacing     Rank       P-value   Interpretation

   0-   5  (1.)     T(   5)T    12 of  12   0.0017   large minimal spacing
   0-  22  (1.)     G(  22)G     6 of   6   0.0000   large minimal spacing
   6-   8  (1.)     L(   2)L    20 of  20   0.0013   large minimal spacing
  22-  44  (1.)     G(  22)G     2 of   6   0.0000   large  2. maximal spacing
  26-  28  (1.)     L(   2)L    14 of  20   0.0013     matching minimum
  28-  30  (1.)     L(   2)L    15 of  20   0.0013     matching minimum
  42-  47  (2.)     H(   5)H    13 of  13   0.0004   large minimal spacing
  44-  66  (2.)     G(  22)G     3 of   6   0.0000     matching minimum
  50-  52  (2.)     L(   2)L    16 of  20   0.0013     matching minimum
  66-  88  (3.)     G(  22)G     4 of   6   0.0000     matching minimum
  72-  74  (3.)     L(   2)L    17 of  20   0.0013     matching minimum
  88- 110  (3.)     G(  22)G     5 of   6   0.0000     matching minimum
  90- 102  (3.)     M(  12)M     2 of  14   0.9969   small  2. maximal spacing
  94-  96  (3.)     L(   2)L    18 of  20   0.0013     matching minimum
  95- 117  (4.)     W(  22)W     1 of   7   1.0000   small maximal spacing
 100- 122  (4.)     N(  22)N     1 of   8   0.9997   small maximal spacing
 104- 126  (4.)     P(  22)P     1 of   7   1.0000   small maximal spacing
 107- 129  (4.)     Q(  22)Q     1 of   7   1.0000   small maximal spacing
 109- 131  (4.)     Y(  22)Y     1 of   7   1.0000   small maximal spacing
 110- 137  (4.)     G(  27)G     1 of   6   0.9996   small maximal spacing
 112- 124  (4.)     M(  12)M     1 of  14   1.0000   small  1. maximal spacing
 116- 118  (4.)     L(   2)L    19 of  20   0.0013     matching minimum
 126- 137  (4.)     P(  11)P     7 of   7   0.0067   large minimal spacing


SAPS.  Version of April 11, 1996.
Date run: Wed Feb 26 14:12:51 2020

File: temp.txt

There are no significant charge clusters.

# 1) 1) From  623 to  634:  length= 12, score=11.00  *
# 1)    (pocket at  625 to  627:   length=  3, score=-3.00) 
# 1)     623  KK |SSI| KEKKK KK
# 1)    S:  2(16.7%);  K:  8(66.7%);
# 1) temp.txt: # of segments (>=20 residues) exceeding M_0.05:  1
2. Long amino acid multiplets (>= 5; Letter/Length/Position):
    K/5/630

1. Long charge multiplets (>= 5; Letter/Length/Position):
    +/5/630


Location (Quartile) Spacing     Rank       P-value   Interpretation

   0- 148  (1.)     P( 148)P     2 of  24   0.0001   large  2. maximal spacing
  87-  90  (1.)     G(   3)G    44 of  44   0.0000   large minimal spacing
 141- 144  (1.)     G(   3)G    41 of  44   0.0000     matching minimum
 153- 382  (2.)     P( 229)P     1 of  24   0.0006   large  1. maximal spacing
 187- 190  (2.)     G(   3)G    42 of  44   0.0000     matching minimum
 443- 623  (4.)     K( 180)K     1 of  42   0.0000   large maximal spacing
 525- 528  (4.)     G(   3)G    43 of  44   0.0000     matching minimum


SAPS.  Version of April 11, 1996.
Date run: Wed Feb 26 14:12:51 2020

File: temp.txt

There are no significant charge clusters.


1. Total number of amino acid multiplets:   1  (Expected range:  14-- 45) low

Location (Quartile) Spacing     Rank       P-value   Interpretation

   0-   3  (1.)     Y(   3)Y    43 of  43   0.0000   large minimal spacing
   0-   6  (1.)     H(   6)H    31 of  31   0.0000   large minimal spacing
   6-  12  (1.)     H(   6)H    11 of  31   0.0000     matching minimum
  12-  18  (1.)     H(   6)H    12 of  31   0.0000     matching minimum
  18-  24  (1.)     H(   6)H    13 of  31   0.0000     matching minimum
  24-  30  (1.)     H(   6)H    14 of  31   0.0000     matching minimum
  28-  40  (1.)     I(  12)I     2 of  41   0.9926   small  2. maximal spacing
  30-  36  (1.)     H(   6)H    15 of  31   0.0000     matching minimum
  39-  42  (1.)     Y(   3)Y    32 of  43   0.0000     matching minimum
  42-  45  (1.)     Y(   3)Y    33 of  43   0.0000     matching minimum
  51-  54  (1.)     Y(   3)Y    34 of  43   0.0000     matching minimum
  52-  55  (1.)     I(   3)I    41 of  41   0.0000   large minimal spacing
  84-  87  (2.)     Y(   3)Y    35 of  43   0.0000     matching minimum
  85-  97  (2.)     I(  12)I     1 of  41   0.9997   small  1. maximal spacing
  87-  90  (2.)     Y(   3)Y    36 of  43   0.0000     matching minimum
  93-  99  (2.)     H(   6)H    16 of  31   0.0000     matching minimum
  99- 105  (2.)     H(   6)H    17 of  31   0.0000     matching minimum
 105- 111  (2.)     H(   6)H    18 of  31   0.0000     matching minimum
 114- 117  (2.)     Y(   3)Y    37 of  43   0.0000     matching minimum
 117- 120  (2.)     Y(   3)Y    38 of  43   0.0000     matching minimum
 135- 141  (3.)     H(   6)H    19 of  31   0.0000     matching minimum
 141- 153  (3.)     H(  12)H     2 of  31   1.0000   small  2. maximal spacing
 144- 147  (3.)     Y(   3)Y    39 of  43   0.0000     matching minimum
 147- 150  (3.)     Y(   3)Y    40 of  43   0.0000     matching minimum
 153- 159  (3.)     H(   6)H    20 of  31   0.0000     matching minimum
 157- 160  (3.)     I(   3)I    37 of  41   0.0000     matching minimum
 159- 165  (3.)     H(   6)H    21 of  31   0.0000     matching minimum
 160- 163  (3.)     I(   3)I    38 of  41   0.0000     matching minimum
 165- 171  (3.)     H(   6)H    22 of  31   0.0000     matching minimum
 171- 183  (3.)     H(  12)H     1 of  31   1.0000   small  1. maximal spacing
 174- 177  (3.)     Y(   3)Y    41 of  43   0.0000     matching minimum
 177- 180  (3.)     Y(   3)Y    42 of  43   0.0000     matching minimum
 183- 189  (4.)     H(   6)H    23 of  31   0.0000     matching minimum
 189- 195  (4.)     H(   6)H    24 of  31   0.0000     matching minimum
 195- 201  (4.)     H(   6)H    25 of  31   0.0000     matching minimum
 201- 207  (4.)     H(   6)H    26 of  31   0.0000     matching minimum
 207- 213  (4.)     H(   6)H    27 of  31   0.0000     matching minimum
 213- 219  (4.)     H(   6)H    28 of  31   0.0000     matching minimum
 219- 225  (4.)     H(   6)H    29 of  31   0.0000     matching minimum
 225- 231  (4.)     H(   6)H    30 of  31   0.0000     matching minimum
 235- 238  (4.)     I(   3)I    39 of  41   0.0000     matching minimum
 238- 241  (4.)     I(   3)I    40 of  41   0.0000     matching minimum


SAPS.  Version of April 11, 1996.
Date run: Wed Feb 26 14:12:51 2020

File: temp.txt

There are no significant charge clusters.


Not evaluated (sequence length < 100 aa, too short).

SAPS.  Version of April 11, 1996.
Date run: Wed Feb 26 14:12:51 2020

File: temp.txt

There are no significant charge clusters.


Location (Quartile) Spacing     Rank       P-value   Interpretation

   0-   2  (1.)     *(   2)*    17 of  17   0.0065   large minimal spacing
   2-   4  (1.)     *(   2)*    15 of  17   0.0065     matching minimum
  52-  54  (2.)     *(   2)*    16 of  17   0.0065     matching minimum


SAPS.  Version of April 11, 1996.
Date run: Wed Feb 26 14:12:52 2020

File: temp.txt

There are no significant charge clusters.
 (+0)   9(0,0,0); at   58-  66:   HRYRFRVRW
 (*0)  14(0,0,0); at   53-  66:   DHDFDHRYRFRVRW


Location (Quartile) Spacing     Rank       P-value   Interpretation

   1- 132  (2.)     M( 131)M     1 of   5   0.0000   large  1. maximal spacing
  37- 105  (3.)     E(  68)E     1 of  12   0.0049   large  1. maximal spacing
 105- 120  (4.)     E(  15)E     2 of  12   0.9835   small  2. maximal spacing
 134- 140  (4.)     M(   6)M     2 of   5   0.9996   small  2. maximal spacing


SAPS.  Version of April 11, 1996.
Date run: Wed Feb 26 14:12:52 2020

File: temp.txt

There are no significant charge clusters.


There are no unusual spacings.

SAPS.  Version of April 11, 1996.
Date run: Wed Feb 26 14:12:52 2020

File: temp.txt

There are no significant charge clusters.


There are no unusual spacings.

SAPS.  Version of April 11, 1996.
Date run: Wed Feb 26 14:12:52 2020

File: temp.txt

There are no significant charge clusters.


Location (Quartile) Spacing     Rank       P-value   Interpretation

  27- 170  (2.)     G( 143)G     1 of   9   0.0062   large  1. maximal spacing
 112- 135  (3.)     F(  23)F     2 of  19   0.9502   small  2. maximal spacing
 170- 203  (4.)     G(  33)G     2 of   9   0.9529   small  2. maximal spacing
 186- 209  (4.)     F(  23)F     1 of  19   0.9988   small  1. maximal spacing


SAPS.  Version of April 11, 1996.
Date run: Wed Feb 26 14:12:52 2020

File: temp.txt

Positive charge clusters (cmin = 10/30 or 14/45 or 17/60):  none

Negative charge clusters (cmin =  9/30 or 12/45 or 15/60):  none

Mixed charge clusters (cmin = 15/30 or 21/45 or 26/60):

 1) From  255 to  283:   KVTKKEEESSLMQLKEEFRTYESLRREHD
                         +00++---000000+--0+00-00++-0-
    quartile: 3; size: 29, +count:  7, -count:  8, 0count: 14; t-value:  3.78


There are no unusual spacings.

SAPS.  Version of April 11, 1996.
Date run: Wed Feb 26 14:12:52 2020

File: temp.txt

There are no significant charge clusters.


Location (Quartile) Spacing     Rank       P-value   Interpretation

   0-   2  (1.)     *(   2)*    31 of  31   0.0000   large minimal spacing
  13-  15  (1.)     V(   2)V    20 of  20   0.0003   large minimal spacing
  16-  18  (1.)     *(   2)*    15 of  31   0.0000     matching minimum
  16-  18  (1.)     +(   2)+    18 of  18   0.0018   large minimal spacing
  19-  21  (1.)     V(   2)V    15 of  20   0.0003     matching minimum
  22-  24  (1.)     *(   2)*    16 of  31   0.0000     matching minimum
  27-  29  (1.)     V(   2)V    16 of  20   0.0003     matching minimum
  30-  32  (2.)     *(   2)*    17 of  31   0.0000     matching minimum
  32-  34  (2.)     *(   2)*    18 of  31   0.0000     matching minimum
  35-  37  (2.)     V(   2)V    17 of  20   0.0003     matching minimum
  54-  56  (2.)     *(   2)*    19 of  31   0.0000     matching minimum
  56-  58  (2.)     *(   2)*    20 of  31   0.0000     matching minimum
  62-  64  (3.)     *(   2)*    21 of  31   0.0000     matching minimum
  62-  64  (3.)     +(   2)+    16 of  18   0.0018     matching minimum
  64-  66  (3.)     *(   2)*    22 of  31   0.0000     matching minimum
  64-  66  (3.)     +(   2)+    17 of  18   0.0018     matching minimum
  70-  72  (3.)     *(   2)*    23 of  31   0.0000     matching minimum
  72-  74  (3.)     *(   2)*    24 of  31   0.0000     matching minimum
  78-  80  (3.)     *(   2)*    25 of  31   0.0000     matching minimum
  80-  96  (4.)     E(  16)E     5 of   5   0.0093   large minimal spacing
  86-  88  (4.)     *(   2)*    26 of  31   0.0000     matching minimum
  88-  90  (4.)     *(   2)*    27 of  31   0.0000     matching minimum
  94-  96  (4.)     *(   2)*    28 of  31   0.0000     matching minimum
  96-  98  (4.)     *(   2)*    29 of  31   0.0000     matching minimum
  99- 101  (4.)     V(   2)V    18 of  20   0.0003     matching minimum
 109- 111  (4.)     *(   2)*    30 of  31   0.0000     matching minimum
 115- 117  (1.)     V(   2)V    19 of  20   0.0003     matching minimum


SAPS.  Version of April 11, 1996.
Date run: Wed Feb 26 14:12:52 2020

File: temp.txt

There are no significant charge clusters.


1. Total number of amino acid multiplets:   1  (Expected range:   6-- 32) low

Location (Quartile) Spacing     Rank       P-value   Interpretation

   0-   2  (1.)     *(   2)*    19 of  19   0.0071   large minimal spacing
   0-   2  (1.)     +(   2)+    19 of  19   0.0071   large minimal spacing
   0-   6  (1.)     C(   6)C    16 of  16   0.0000   large minimal spacing
   7-  11  (1.)     Y(   4)Y    37 of  37   0.0000   large minimal spacing
   9-  17  (1.)     G(   8)G     9 of   9   0.0077   large minimal spacing
  11-  15  (1.)     Y(   4)Y     3 of  37   0.0000     matching minimum
  13-  21  (1.)     W(   8)W    15 of  15   0.0000   large minimal spacing
  15-  19  (1.)     Y(   4)Y     4 of  37   0.0000     matching minimum
  19-  23  (1.)     Y(   4)Y     5 of  37   0.0000     matching minimum
  21-  29  (1.)     W(   8)W     7 of  15   0.0000     matching minimum
  23-  27  (1.)     Y(   4)Y     6 of  37   0.0000     matching minimum
  24-  26  (1.)     F(   2)F    38 of  38   0.0000   large minimal spacing
  27-  31  (1.)     Y(   4)Y     7 of  37   0.0000     matching minimum
  29-  37  (1.)     W(   8)W     8 of  15   0.0000     matching minimum
  31-  35  (1.)     Y(   4)Y     8 of  37   0.0000     matching minimum
  32-  34  (1.)     F(   2)F    23 of  38   0.0000     matching minimum
  35-  39  (1.)     Y(   4)Y     9 of  37   0.0000     matching minimum
  37-  45  (2.)     W(   8)W     9 of  15   0.0000     matching minimum
  39-  43  (2.)     Y(   4)Y    10 of  37   0.0000     matching minimum
  40-  42  (2.)     F(   2)F    24 of  38   0.0000     matching minimum
  43-  47  (2.)     Y(   4)Y    11 of  37   0.0000     matching minimum
  47-  51  (2.)     Y(   4)Y    12 of  37   0.0000     matching minimum
  48-  50  (2.)     F(   2)F    25 of  38   0.0000     matching minimum
  51-  55  (2.)     Y(   4)Y    13 of  37   0.0000     matching minimum
  54-  56  (2.)     F(   2)F    26 of  38   0.0000     matching minimum
  55-  59  (2.)     Y(   4)Y    14 of  37   0.0000     matching minimum
  59-  63  (2.)     Y(   4)Y    15 of  37   0.0000     matching minimum
  60-  62  (2.)     F(   2)F    27 of  38   0.0000     matching minimum
  63-  67  (2.)     Y(   4)Y    16 of  37   0.0000     matching minimum
  67-  71  (2.)     Y(   4)Y    17 of  37   0.0000     matching minimum
  69-  77  (2.)     W(   8)W    10 of  15   0.0000     matching minimum
  71-  75  (2.)     Y(   4)Y    18 of  37   0.0000     matching minimum
  72-  74  (2.)     F(   2)F    28 of  38   0.0000     matching minimum
  75-  79  (2.)     Y(   4)Y    19 of  37   0.0000     matching minimum
  79-  83  (3.)     Y(   4)Y    20 of  37   0.0000     matching minimum
  80-  82  (3.)     F(   2)F    29 of  38   0.0000     matching minimum
  83-  87  (3.)     Y(   4)Y    21 of  37   0.0000     matching minimum
  87-  91  (3.)     Y(   4)Y    22 of  37   0.0000     matching minimum
  91-  95  (3.)     Y(   4)Y    23 of  37   0.0000     matching minimum
  92-  94  (3.)     F(   2)F    30 of  38   0.0000     matching minimum
  95-  99  (3.)     Y(   4)Y    24 of  37   0.0000     matching minimum
  99- 103  (3.)     Y(   4)Y    25 of  37   0.0000     matching minimum
 101- 109  (3.)     W(   8)W    11 of  15   0.0000     matching minimum
 103- 107  (3.)     Y(   4)Y    26 of  37   0.0000     matching minimum
 104- 106  (3.)     F(   2)F    31 of  38   0.0000     matching minimum
 107- 111  (3.)     Y(   4)Y    27 of  37   0.0000     matching minimum
 109- 117  (3.)     W(   8)W    12 of  15   0.0000     matching minimum
 111- 115  (3.)     Y(   4)Y    28 of  37   0.0000     matching minimum
 112- 114  (3.)     F(   2)F    32 of  38   0.0000     matching minimum
 115- 119  (3.)     Y(   4)Y    29 of  37   0.0000     matching minimum
 117- 125  (4.)     W(   8)W    13 of  15   0.0000     matching minimum
 119- 123  (4.)     Y(   4)Y    30 of  37   0.0000     matching minimum
 120- 122  (4.)     F(   2)F    33 of  38   0.0000     matching minimum
 123- 127  (4.)     Y(   4)Y    31 of  37   0.0000     matching minimum
 125- 133  (4.)     W(   8)W    14 of  15   0.0000     matching minimum
 127- 131  (4.)     Y(   4)Y    32 of  37   0.0000     matching minimum
 128- 130  (4.)     F(   2)F    34 of  38   0.0000     matching minimum
 131- 135  (4.)     Y(   4)Y    33 of  37   0.0000     matching minimum
 135- 139  (4.)     Y(   4)Y    34 of  37   0.0000     matching minimum
 136- 138  (4.)     F(   2)F    35 of  38   0.0000     matching minimum
 139- 143  (4.)     Y(   4)Y    35 of  37   0.0000     matching minimum
 141- 149  (4.)     G(   8)G     8 of   9   0.0077     matching minimum
 142- 144  (4.)     F(   2)F    36 of  38   0.0000     matching minimum
 143- 147  (4.)     Y(   4)Y    36 of  37   0.0000     matching minimum
 144- 146  (4.)     F(   2)F    37 of  38   0.0000     matching minimum
 157- 159  (1.)     *(   2)*    18 of  19   0.0071     matching minimum
 157- 159  (1.)     +(   2)+    18 of  19   0.0071     matching minimum


SAPS.  Version of April 11, 1996.
Date run: Wed Feb 26 14:12:52 2020

File: temp.txt

There are no significant charge clusters.


Not evaluated (sequence length < 100 aa, too short).

SAPS.  Version of April 11, 1996.
Date run: Wed Feb 26 14:12:52 2020

File: temp.txt

There are no significant charge clusters.


Location (Quartile) Spacing     Rank       P-value   Interpretation

   0-   2  (1.)     *(   2)*    17 of  17   0.0065   large minimal spacing
   2-   4  (1.)     *(   2)*    15 of  17   0.0065     matching minimum
  52-  54  (2.)     *(   2)*    16 of  17   0.0065     matching minimum


SAPS.  Version of April 11, 1996.
Date run: Wed Feb 26 14:12:52 2020

File: temp.txt

There are no significant charge clusters.


There are no unusual spacings.

SAPS.  Version of April 11, 1996.
Date run: Wed Feb 26 14:12:52 2020

File: temp.txt

There are no significant charge clusters.


There are no unusual spacings.

SAPS.  Version of April 11, 1996.
Date run: Wed Feb 26 14:12:52 2020

File: temp.txt

Positive charge clusters:  not evaluated (frequency of + < 5%, too low)

Negative charge clusters:  not evaluated (frequency of - < 5%, too low)

Mixed charge clusters (cmin =  7/30 or  9/45 or 11/60):

 1) From  188 to  207:   DNDSKFIYQDNASKIIHRET
                         -0-0+0000-000+000+-0
    quartile: 4; size: 20, +count:  3, -count:  4, 0count: 13; t-value:  7.91 *


1. Total number of amino acid multiplets:   3  (Expected range:   8-- 36) low

Location (Quartile) Spacing     Rank       P-value   Interpretation

   0-   2  (1.)     Y(   2)Y    24 of  24   0.0026   large minimal spacing
   0-  85  (1.)     *(  85)*     1 of  15   0.0081   large maximal spacing
   0- 179  (2.)     D( 179)D     1 of   6   0.0004   large  1. maximal spacing
   0- 180  (2.)     N( 180)N     1 of   5   0.0020   large  1. maximal spacing
  13-  15  (1.)     M(   2)M    30 of  30   0.0001   large minimal spacing
  18-  36  (1.)     S(  18)S     2 of  22   0.9537   small  2. maximal spacing
  22-  24  (1.)     M(   2)M    19 of  30   0.0001     matching minimum
  31-  33  (1.)     M(   2)M    20 of  30   0.0001     matching minimum
  40-  42  (1.)     M(   2)M    21 of  30   0.0001     matching minimum
  49-  51  (1.)     M(   2)M    22 of  30   0.0001     matching minimum
  58-  60  (2.)     M(   2)M    23 of  30   0.0001     matching minimum
  67-  69  (2.)     M(   2)M    24 of  30   0.0001     matching minimum
  76-  78  (2.)     M(   2)M    25 of  30   0.0001     matching minimum
  89-  91  (2.)     M(   2)M    26 of  30   0.0001     matching minimum
  98- 100  (2.)     M(   2)M    27 of  30   0.0001     matching minimum
 112- 130  (3.)     S(  18)S     1 of  22   0.9985   small  1. maximal spacing
 143- 145  (3.)     M(   2)M    28 of  30   0.0001     matching minimum
 152- 154  (3.)     M(   2)M    29 of  30   0.0001     matching minimum
 163- 212  (4.)     M(  49)M     1 of  30   0.0074   large maximal spacing
 186- 195  (4.)     Y(   9)Y     2 of  24   1.0000   small  2. maximal spacing
 195- 212  (4.)     Y(  17)Y     1 of  24   0.9983   small  1. maximal spacing
 197- 212  (4.)     D(  15)D     2 of   6   0.9986   small  2. maximal spacing
 198- 210  (4.)     N(  12)N     2 of   5   0.9987   small  2. maximal spacing


SAPS.  Version of April 11, 1996.
Date run: Wed Feb 26 14:12:52 2020

File: temp.txt

There are no significant charge clusters.


Location (Quartile) Spacing     Rank       P-value   Interpretation

   4- 160  (2.)     C( 156)C     1 of   4   0.0011   large  1. maximal spacing
  71-  73  (2.)     *(   2)*    24 of  24   0.0004   large minimal spacing
  92-  94  (3.)     *(   2)*    23 of  24   0.0004     matching minimum
 162- 169  (4.)     C(   7)C     2 of   4   0.9982   small  2. maximal spacing


SAPS.  Version of April 11, 1996.
Date run: Wed Feb 26 14:12:52 2020

File: temp.txt

Positive charge clusters (cmin = 10/30 or 13/45 or 16/60):  none

Negative charge clusters (cmin = 11/30 or 15/45 or 19/60):

 1) From  694 to  719:   DDAGEGTADDDAVNLIFNEEEFLIDD
                         --00-000---0000000---000--
    quartile: 3; size: 26, +count:  0, -count: 11, 0count: 15; t-value:  4.57 *


Mixed charge clusters (cmin = 17/30 or 22/45 or 27/60):  none

(+00)  19(1,0,0); at  322- 341:   FAKSPYILKFTRCSRYFKPG

2. Long amino acid multiplets (>= 5; Letter/Length/Position):
    I/9/455


There are no unusual spacings.

SAPS.  Version of April 11, 1996.
Date run: Wed Feb 26 14:12:52 2020

File: temp.txt

There are no significant charge clusters.


Not evaluated (sequence length < 100 aa, too short).

SAPS.  Version of April 11, 1996.
Date run: Wed Feb 26 14:12:52 2020

File: temp.txt

Positive charge clusters (cmin = 10/30 or 13/45 or 16/60):  none

Negative charge clusters (cmin = 12/30 or 16/45 or 20/60):  none

Mixed charge clusters (cmin = 17/30 or 23/45 or 29/60):  none


There are no unusual spacings.

SAPS.  Version of April 11, 1996.
Date run: Wed Feb 26 14:12:52 2020

File: temp.txt

There are no significant charge clusters.


There are no unusual spacings.

SAPS.  Version of April 11, 1996.
Date run: Wed Feb 26 14:12:52 2020

File: temp.txt

There are no significant charge clusters.


Location (Quartile) Spacing     Rank       P-value   Interpretation

  60-  94  (2.)     Y(  34)Y     2 of  11   0.9801   small  2. maximal spacing
  79-  81  (2.)     I(   2)I    26 of  26   0.0077   large minimal spacing
 110- 284  (3.)     Y( 174)Y     1 of  11   0.0011   large  1. maximal spacing
 191- 193  (3.)     I(   2)I    24 of  26   0.0077     matching minimum
 283- 285  (4.)     I(   2)I    25 of  26   0.0077     matching minimum


SAPS.  Version of April 11, 1996.
Date run: Wed Feb 26 14:12:52 2020

File: temp.txt

There are no significant charge clusters.


Location (Quartile) Spacing     Rank       P-value   Interpretation

 104- 106  (2.)     K(   2)K    28 of  28   0.0085   large minimal spacing


SAPS.  Version of April 11, 1996.
Date run: Wed Feb 26 14:12:52 2020

File: temp.txt

Positive charge clusters (cmin = 11/30 or 14/45 or 18/60):  none

Negative charge clusters (cmin = 13/30 or 17/45 or 21/60):  none

Mixed charge clusters (cmin = 18/30 or 25/45 or 31/60):

 1) From    2 to   53:   DDDEDEFDTSYYYDNNDDLDLEKPKKSDDPEYFEYELLKIEDVERMLNEEVE
                         ------0-00000-00--0-0-+0++0--0-00-0-00+0--0-+000--0-
    quartile: 1; size: 52, +count:  5, -count: 23, 0count: 24; t-value:  3.82


# 2) 1) From    2 to   23:  length= 22, score=14.00  *
# 2)    (pocket at   10 to   14:   length=  5, score=-5.00) 
# 2)       2  DDDEDEFD |TS YYY| DNNDDLD LE
# 2)    E:  3(13.6%);  D:  9(40.9%);  Y:  3(13.6%);
# 2) temp.txt: # of segments (>=20 residues) exceeding M_0.05:  1
1. Long charge multiplets (>= 5; Letter/Length/Position):
    -/6/2


Location (Quartile) Spacing     Rank       P-value   Interpretation

 135- 138  (2.)     C(   3)C    29 of  29   0.0041   large minimal spacing
 157- 160  (2.)     C(   3)C    22 of  29   0.0041     matching minimum
 245- 248  (3.)     C(   3)C    23 of  29   0.0041     matching minimum
 253- 256  (3.)     C(   3)C    24 of  29   0.0041     matching minimum
 293- 296  (3.)     C(   3)C    25 of  29   0.0041     matching minimum
 296- 299  (3.)     C(   3)C    26 of  29   0.0041     matching minimum
 311- 314  (3.)     C(   3)C    27 of  29   0.0041     matching minimum
 319- 322  (3.)     C(   3)C    28 of  29   0.0041     matching minimum


SAPS.  Version of April 11, 1996.
Date run: Wed Feb 26 14:12:52 2020

File: temp.txt

There are no significant charge clusters.
(*00)  27(1,1,1); at  649- 677:   LTKTNRISRIFEAGRKTTKRPKFISPESQ

# 4) 1) From  676 to  809:  length=134, score=53.00  *
# 4)    (pocket at  747 to  757:   length= 11, score=-34.00)
# 4)    (pocket at  710 to  712:   length=  3, score=-24.00) 
# 4)     676  SQLVICGGLV ACQIVISLIW LLISPPLAMA YYSN |RDD| HQL VCSAAIGSGY 
# 4)     726  MIGFSYPIFL IIICTIYAIL T |RKIPEAFNE SK| YIGFTMYT TCIIWLAFVA 
# 4)     776  IYFSTANSIM IRIATMCFSI SLSATVALAC MFTP
# 4)    A: 14(10.4%);  I: 22(16.4%);
# 4) temp.txt: # of segments (>=20 residues) exceeding M_0.05:  1
# 5) 1) From  567 to  588:  length= 22, score=28.00  * 
# 5)     567  IGAMGLAALG IVITCWVAIV FY
# 5)    A:  4(18.2%);  G:  3(13.6%);  V:  3(13.6%);  I:  4(18.2%);
# 5) temp.txt: # of segments (>=15 residues) exceeding M_0.05:  1
# 6) 1) From  564 to  587:  length= 24, score=67.00  * 
# 6)     564  GISIGAMGLA ALGIVITCWV AIVF
# 6)    A:  4(16.7%);  G:  4(16.7%);  V:  3(12.5%);  I:  5(20.8%);
# 6) 2) From  715 to  745:  length= 31, score=65.00  * 
# 6)     715  LVCSAAIGSG YMIGFSYPIF LIIICTIYAI L
# 6)    I:  8(25.8%);
# 6) temp.txt: # of segments (>=15 residues) exceeding M_0.05:  2

Location (Quartile) Spacing     Rank       P-value   Interpretation

 453- 455  (3.)     R(   2)R    44 of  44   0.0095   large minimal spacing
 589- 591  (3.)     R(   2)R    43 of  44   0.0095     matching minimum


SAPS.  Version of April 11, 1996.
Date run: Wed Feb 26 14:12:52 2020

File: temp.txt

There are no significant charge clusters.


Location (Quartile) Spacing     Rank       P-value   Interpretation

 153- 246  (2.)     L(  93)L     1 of  83   0.0005   large  1. maximal spacing
 239- 727  (3.)     P( 488)P     1 of  12   0.0000   large maximal spacing
 318- 340  (2.)     L(  22)L     2 of  83   0.9980   small  2. maximal spacing


SAPS.  Version of April 11, 1996.
Date run: Wed Feb 26 14:12:52 2020

File: temp.txt

There are no significant charge clusters.


Location (Quartile) Spacing     Rank       P-value   Interpretation

   8-  40  (1.)     H(  32)H     2 of   6   0.9828   small  2. maximal spacing
  56- 253  (3.)     H( 197)H     1 of   6   0.0082   large  1. maximal spacing


SAPS.  Version of April 11, 1996.
Date run: Wed Feb 26 14:12:52 2020

File: temp.txt

There are no significant charge clusters.

# 5) 1) From  448 to  473:  length= 26, score=32.00  * 
# 5)     448  IYVAFCCISG IGMVLAIVFL MFNIMY
# 5)    V:  3(11.5%);  I:  5(19.2%);  F:  3(11.5%);  M:  3(11.5%);
# 5) temp.txt: # of segments (>=15 residues) exceeding M_0.05:  1
# 6) 1) From  442 to  469:  length= 28, score=83.00  * 
# 6)     442  VVLSFSIYVA FCCISGIGMV LAIVFLMF
# 6)    L:  3(10.7%);  S:  3(10.7%);  V:  5(17.9%);  I:  4(14.3%);
# 6)    F:  4(14.3%);
# 6) temp.txt: # of segments (>=15 residues) exceeding M_0.05:  1

There are no unusual spacings.

SAPS.  Version of April 11, 1996.
Date run: Wed Feb 26 14:12:52 2020

File: temp.txt

There are no significant charge clusters.

# 5) 1) From   58 to   74:  length= 17, score=26.00  * 
# 5)      58  VFLCIIISFI LLLLLLY
# 5)    L:  7(41.2%);  I:  4(23.5%);  F:  2(11.8%);
# 5) temp.txt: # of segments (>=15 residues) exceeding M_0.05:  1
# 6) 1) From   58 to   76:  length= 19, score=69.00  * 
# 6)      58  VFLCIIISFI LLLLLLYTI
# 6)    L:  7(36.8%);  I:  5(26.3%);  F:  2(10.5%);
# 6) temp.txt: # of segments (>=15 residues) exceeding M_0.05:  1
2. Long amino acid multiplets (>= 5; Letter/Length/Position):
    L/6/68


Location (Quartile) Spacing     Rank       P-value   Interpretation

 176- 180  (4.)     -(   4)-    14 of  14   0.0089   large minimal spacing


SAPS.  Version of April 11, 1996.
Date run: Wed Feb 26 14:12:52 2020

File: temp.txt

There are no significant charge clusters.


Location (Quartile) Spacing     Rank       P-value   Interpretation

  38-  45  (2.)     T(   7)T     8 of   8   0.0048   large minimal spacing
  39-  54  (2.)     P(  15)P     5 of   5   0.0067   large minimal spacing


SAPS.  Version of April 11, 1996.
Date run: Wed Feb 26 14:12:52 2020

File: temp.txt

There are no significant charge clusters.


Location (Quartile) Spacing     Rank       P-value   Interpretation

 130- 137  (4.)     E(   7)E     9 of   9   0.0069   large minimal spacing


SAPS.  Version of April 11, 1996.
Date run: Wed Feb 26 14:12:52 2020

File: temp.txt

Positive charge clusters (cmin = 11/30 or 14/45 or 18/60):  none

Negative charge clusters (cmin = 12/30 or 15/45 or 19/60):

 1) From   14 to   58:   EIDNTIADYLHGVLEDGGDFDESDDVYEAFGEMLHQVDDSKTEDD
                         -0-0000-000000--00-0--0--00-000-00000--0+0---
    quartile: 1; size: 45, +count:  1, -count: 17, 0count: 27; t-value:  4.01 *


Mixed charge clusters (cmin = 17/30 or 24/45 or 30/60):

 1) From  112 to  140:   KRDGNLSTVDKKKLEKAEAKLQMKKDRRD
                         ++-000000-+++0-+0-0+000++-++-
    quartile: 1; size: 29, +count: 11, -count:  6, 0count: 12; t-value:  3.78


 2) From  410 to  439:   RGDYEVFKKTREERLKNQMREYEAQKDYRE
                         +0-0-00++0+--+0+000+-0-00+-0+-
    quartile: 3; size: 30, +count:  9, -count:  8, 0count: 13; t-value:  3.61


Location (Quartile) Spacing     Rank       P-value   Interpretation

 335- 411  (3.)     G(  76)G     2 of  48   0.0086   large  2. maximal spacing
 411- 528  (3.)     G( 117)G     1 of  48   0.0074   large  1. maximal spacing


SAPS.  Version of April 11, 1996.
Date run: Wed Feb 26 14:12:52 2020

File: temp.txt

There are no significant charge clusters.


Location (Quartile) Spacing     Rank       P-value   Interpretation

   0-   9  (1.)     A(   9)A     8 of   8   0.0002   large minimal spacing


SAPS.  Version of April 11, 1996.
Date run: Wed Feb 26 14:12:52 2020

File: temp.txt

There are no significant charge clusters.


Location (Quartile) Spacing     Rank       P-value   Interpretation

  98- 125  (2.)     T(  27)T     1 of  16   0.9975   small maximal spacing


SAPS.  Version of April 11, 1996.
Date run: Wed Feb 26 14:12:52 2020

File: temp.txt

There are no significant charge clusters.


There are no unusual spacings.

SAPS.  Version of April 11, 1996.
Date run: Wed Feb 26 14:12:52 2020

File: temp.txt

There are no significant charge clusters.
(*00)  26(0,0,2); at  239- 264:   GKLSSLDSSLTELFENGKFWKHSKST

# 4) 1) From   17 to   51:  length= 35, score=35.00  * 
# 4)      17  PSSSSQAALL MGQSTGFIGF GGQSSPSFVP LSSML
# 4)    L:  4(11.4%);  G:  5(14.3%);  S: 10(28.6%);
# 4) temp.txt: # of segments (>=20 residues) exceeding M_0.05:  1

Location (Quartile) Spacing     Rank       P-value   Interpretation

  16-  52  (1.)     *(  36)*     1 of 104   0.0092   large maximal spacing


SAPS.  Version of April 11, 1996.
Date run: Wed Feb 26 14:12:52 2020

File: temp.txt

There are no significant charge clusters.
  (0)  64(2,0,0); at   91- 156:   see sequence file: temp.txt
  (*)   6(0,0,0); at  219- 224:   DKKRER

# 5) 1) From  550 to  580:  length= 31, score=33.00  * 
# 5)     550  YAWMLCVFTI IVCYSILCPL IVPFGLVYMI F
# 5)    L:  4(12.9%);  V:  4(12.9%);  I:  5(16.1%);
# 5) temp.txt: # of segments (>=15 residues) exceeding M_0.05:  1
# 6) 1) From  609 to  652:  length= 44, score=83.00  *
# 6)    (pocket at  628 to  634:   length=  7, score=-32.00) 
# 6)     609  FVIMSVILLQ FTVVFFTGL |R AGFTEP| VFVF SCVALFMAMI VFVG
# 6)    V:  9(20.5%);  F:  9(20.5%);
# 6) temp.txt: # of segments (>=15 residues) exceeding M_0.05:  1

There are no unusual spacings.

SAPS.  Version of April 11, 1996.
Date run: Wed Feb 26 14:12:52 2020

File: temp.txt

There are no significant charge clusters.

2. Long amino acid multiplets (>= 5; Letter/Length/Position):
    K/5/240

1. Long charge multiplets (>= 5; Letter/Length/Position):
    +/5/240


Location (Quartile) Spacing     Rank       P-value   Interpretation

 175- 182  (2.)     A(   7)A    16 of  16   0.0069   large minimal spacing
 223- 248  (3.)     V(  25)V     2 of  32   0.9880   small  2. maximal spacing
 248- 277  (3.)     V(  29)V     1 of  32   0.9911   small  1. maximal spacing


SAPS.  Version of April 11, 1996.
Date run: Wed Feb 26 14:12:52 2020

File: temp.txt

There are no significant charge clusters.


Location (Quartile) Spacing     Rank       P-value   Interpretation

  28-  30  (1.)     C(   2)C    20 of  20   0.0041   large minimal spacing
  67-  69  (2.)     C(   2)C    18 of  20   0.0041     matching minimum
  68-  72  (2.)     G(   4)G    13 of  13   0.0086   large minimal spacing
 108- 110  (3.)     C(   2)C    19 of  20   0.0041     matching minimum


SAPS.  Version of April 11, 1996.
Date run: Wed Feb 26 14:12:52 2020

File: temp.txt

There are no significant charge clusters.


Not evaluated (sequence length < 100 aa, too short).

SAPS.  Version of April 11, 1996.
Date run: Wed Feb 26 14:12:52 2020

File: temp.txt

There are no significant charge clusters.


Location (Quartile) Spacing     Rank       P-value   Interpretation

  18-  39  (1.)     F(  21)F     2 of  20   0.9660   small  2. maximal spacing
  29-  33  (1.)     V(   4)V    18 of  18   0.0021   large minimal spacing
  63-  66  (2.)     F(   3)F    20 of  20   0.0038   large minimal spacing
 106- 110  (2.)     V(   4)V    14 of  18   0.0021     matching minimum
 131- 135  (3.)     V(   4)V    15 of  18   0.0021     matching minimum
 156- 160  (3.)     V(   4)V    16 of  18   0.0021     matching minimum
 213- 237  (4.)     F(  24)F     1 of  20   0.9901   small  1. maximal spacing
 217- 221  (4.)     V(   4)V    17 of  18   0.0021     matching minimum
 229- 237  (4.)     Q(   8)Q    11 of  11   0.0094   large minimal spacing


SAPS.  Version of April 11, 1996.
Date run: Wed Feb 26 14:12:52 2020

File: temp.txt

There are no significant charge clusters.


Location (Quartile) Spacing     Rank       P-value   Interpretation

  25-  27  (1.)     L(   2)L    35 of  35   0.0001   large minimal spacing
  31-  33  (1.)     L(   2)L    33 of  35   0.0001     matching minimum
  33-  35  (1.)     L(   2)L    34 of  35   0.0001     matching minimum


SAPS.  Version of April 11, 1996.
Date run: Wed Feb 26 14:12:52 2020

File: temp.txt

There are no significant charge clusters.

# 5) 1) From   47 to   74:  length= 28, score=32.00  ** 
# 5)      47  ILIVGAGGLG CPAAIYLSAA GVGILGIV
# 5)    L:  4(14.3%);  A:  5(17.9%);  G:  7(25.0%);  V:  3(10.7%);
# 5)    I:  5(17.9%);
# 5) temp.txt: # of segments (>=15 residues) exceeding M_0.05:  1
# 6) 1) From   47 to   74:  length= 28, score=74.00  ** 
# 6)      47  ILIVGAGGLG CPAAIYLSAA GVGILGIV
# 6)    L:  4(14.3%);  A:  5(17.9%);  G:  7(25.0%);  V:  3(10.7%);
# 6)    I:  5(17.9%);
# 6) temp.txt: # of segments (>=15 residues) exceeding M_0.05:  1

Location (Quartile) Spacing     Rank       P-value   Interpretation

 137- 213  (2.)     I(  76)I     1 of  42   0.0070   large maximal spacing


SAPS.  Version of April 11, 1996.
Date run: Wed Feb 26 14:12:52 2020

File: temp.txt

There are no significant charge clusters.


Not evaluated (sequence length < 100 aa, too short).

SAPS.  Version of April 11, 1996.
Date run: Wed Feb 26 14:12:52 2020

File: temp.txt

There are no significant charge clusters.


Location (Quartile) Spacing     Rank       P-value   Interpretation

   0-   3  (1.)     -(   3)-    25 of  25   0.0000   large minimal spacing
   0-   3  (1.)     D(   3)D    14 of  14   0.0066   large minimal spacing
   0-   4  (1.)     V(   4)V    13 of  13   0.0023   large minimal spacing
   0-   5  (1.)     H(   5)H    13 of  13   0.0003   large minimal spacing
   0-   8  (1.)     E(   8)E    12 of  12   0.0000   large minimal spacing
   8-  10  (1.)     *(   2)*    34 of  34   0.0000   large minimal spacing
  18-  20  (1.)     *(   2)*    27 of  34   0.0000     matching minimum
  24-  39  (1.)     V(  15)V     2 of  13   0.9511   small  2. maximal spacing
  25-  40  (1.)     H(  15)H     2 of  13   0.9511   small  2. maximal spacing
  28-  43  (2.)     E(  15)E     2 of  12   0.9680   small  2. maximal spacing
  33-  35  (2.)     *(   2)*    28 of  34   0.0000     matching minimum
  53-  55  (2.)     *(   2)*    29 of  34   0.0000     matching minimum
  53-  63  (2.)     -(  10)-     1 of  25   0.9977   small  1. maximal spacing
  55-  63  (2.)     *(   8)*     1 of  34   0.9957   small  1. maximal spacing
  71-  73  (3.)     *(   2)*    30 of  34   0.0000     matching minimum
  73-  75  (3.)     *(   2)*    31 of  34   0.0000     matching minimum
  79-  94  (3.)     V(  15)V     1 of  13   0.9997   small  1. maximal spacing
  80-  95  (3.)     H(  15)H     1 of  13   0.9997   small  1. maximal spacing
  83-  98  (3.)     E(  15)E     1 of  12   0.9999   small  1. maximal spacing
  84-  96  (3.)     T(  12)T     1 of  20   0.9972   small maximal spacing
  88-  90  (3.)     *(   2)*    32 of  34   0.0000     matching minimum
  90- 110  (4.)     +(  20)+     1 of  10   0.9967   small maximal spacing
  90- 110  (4.)     K(  20)K     1 of  10   0.9967   small maximal spacing
 102- 112  (4.)     F(  10)F     2 of  18   0.9981   small  2. maximal spacing
 108- 110  (4.)     *(   2)*    33 of  34   0.0000     matching minimum
 112- 122  (4.)     F(  10)F     1 of  18   1.0000   small  1. maximal spacing
 120- 132  (4.)     M(  12)M     7 of   7   0.0021   large minimal spacing
 123- 129  (4.)     *(   6)*     2 of  34   0.9999   small  2. maximal spacing
 123- 132  (4.)     -(   9)-     2 of  25   0.9895   small  2. maximal spacing


SAPS.  Version of April 11, 1996.
Date run: Wed Feb 26 14:12:52 2020

File: temp.txt

There are no significant charge clusters.

# 5) 1) From    2 to   16:  length= 15, score=18.00  * 
# 5)       2  NIFIMACVAI GVAVA
# 5)    A:  4(26.7%);  V:  3(20.0%);  I:  3(20.0%);
# 5) temp.txt: # of segments (>=15 residues) exceeding M_0.05:  1
# 6) 1) From    2 to   16:  length= 15, score=36.00  * 
# 6)       2  NIFIMACVAI GVAVA
# 6)    A:  4(26.7%);  V:  3(20.0%);  I:  3(20.0%);
# 6) temp.txt: # of segments (>=15 residues) exceeding M_0.05:  1

There are no unusual spacings.

SAPS.  Version of April 11, 1996.
Date run: Wed Feb 26 14:12:52 2020

File: temp.txt

There are no significant charge clusters.
  (-)   6(1,0,0); at   68-  74:   EEEIEEE

# 3) 1) From    3 to   22:  length= 20, score= 8.00  *
# 3)    (pocket at   12 to   13:   length=  2, score=-2.00) 
# 3)       3  EKRKEKSRD |A A| RCRRSKETE
# 3)    A:  2(10.0%);  S:  2(10.0%);  K:  4(20.0%);  E:  4(20.0%);
# 3)    R:  5(25.0%);
# 3) temp.txt: # of segments (>=20 residues) exceeding M_0.05:  1

There are no unusual spacings.

SAPS.  Version of April 11, 1996.
Date run: Wed Feb 26 14:12:52 2020

File: temp.txt

There are no significant charge clusters.


Location (Quartile) Spacing     Rank       P-value   Interpretation

   0-   5  (1.)     P(   5)P    12 of  12   0.0064   large minimal spacing
   0-   6  (1.)     L(   6)L    12 of  12   0.0016   large minimal spacing
   0-   7  (1.)     A(   7)A    12 of  12   0.0003   large minimal spacing
   0-  11  (1.)     D(  11)D    12 of  12   0.0000   large minimal spacing
 114- 128  (3.)     F(  14)F     2 of  15   0.9972   small  2. maximal spacing
 123- 137  (4.)     *(  14)*     2 of  15   0.9972   small  2. maximal spacing
 123- 137  (4.)     -(  14)-     2 of  13   0.9985   small  2. maximal spacing
 123- 137  (4.)     D(  14)D     2 of  12   0.9987   small  2. maximal spacing
 128- 142  (4.)     F(  14)F     1 of  15   1.0000   small  1. maximal spacing
 131- 145  (4.)     P(  14)P     2 of  12   0.9987   small  2. maximal spacing
 132- 146  (4.)     L(  14)L     2 of  12   0.9987   small  2. maximal spacing
 133- 147  (4.)     A(  14)A     2 of  12   0.9987   small  2. maximal spacing
 137- 151  (4.)     *(  14)*     1 of  15   1.0000   small  1. maximal spacing
 137- 151  (4.)     -(  14)-     1 of  13   1.0000   small  1. maximal spacing
 137- 151  (4.)     D(  14)D     1 of  12   1.0000   small  1. maximal spacing
 145- 164  (4.)     P(  19)P     1 of  12   0.9999   small  1. maximal spacing
 146- 164  (4.)     L(  18)L     1 of  12   1.0000   small  1. maximal spacing
 147- 164  (4.)     A(  17)A     1 of  12   1.0000   small  1. maximal spacing


SAPS.  Version of April 11, 1996.
Date run: Wed Feb 26 14:12:52 2020

File: temp.txt

There are no significant charge clusters.


Location (Quartile) Spacing     Rank       P-value   Interpretation

   0-  25  (1.)     G(  25)G     1 of  28   0.9973   small  1. maximal spacing
  29-  31  (1.)     C(   2)C    49 of  49   0.0000   large minimal spacing
  68-  70  (1.)     C(   2)C    42 of  49   0.0000     matching minimum
  70-  84  (1.)     C(  14)C     1 of  49   1.0000   small  1. maximal spacing
  89-  91  (2.)     E(   2)E    29 of  29   0.0047   large minimal spacing
 110- 112  (2.)     C(   2)C    43 of  49   0.0000     matching minimum
 131- 133  (2.)     E(   2)E    27 of  29   0.0047     matching minimum
 152- 154  (2.)     C(   2)C    44 of  49   0.0000     matching minimum
 172- 174  (3.)     E(   2)E    28 of  29   0.0047     matching minimum
 193- 195  (3.)     C(   2)C    45 of  49   0.0000     matching minimum
 232- 287  (4.)     F(  55)F     1 of  10   0.9908   small maximal spacing
 234- 236  (3.)     C(   2)C    46 of  49   0.0000     matching minimum
 239- 263  (4.)     G(  24)G     2 of  28   0.9704   small  2. maximal spacing
 277- 279  (4.)     C(   2)C    47 of  49   0.0000     matching minimum
 293- 334  (4.)     I(  41)I     1 of  15   0.9931   small maximal spacing
 316- 318  (4.)     C(   2)C    48 of  49   0.0000     matching minimum
 318- 331  (4.)     C(  13)C     2 of  49   0.9999   small  2. maximal spacing


SAPS.  Version of April 11, 1996.
Date run: Wed Feb 26 14:12:52 2020

File: temp.txt

There are no significant charge clusters.
  (0)  22(0,0,0); at   21-  42:   SVSGISQSGSNSASSSQFASQT

# 2) 1) From    3 to   22:  length= 20, score=15.00  ** 
# 2)       3  DEDREVDVES DEDFDDVDSV
# 2)    S:  2(10.0%);  V:  4(20.0%);  E:  4(20.0%);  D:  8(40.0%);
# 2) temp.txt: # of segments (>=20 residues) exceeding M_0.05:  1
# 4) 1) From   21 to   42:  length= 22, score=22.00  * 
# 4)      21  SVSGISQSGS NSASSSQFAS QT
# 4)    S: 10(45.5%);  Q:  3(13.6%);
# 4) temp.txt: # of segments (>=20 residues) exceeding M_0.05:  1

Location (Quartile) Spacing     Rank       P-value   Interpretation

  20-  43  (1.)     *(  23)*     1 of  57   0.0032   large  1. maximal spacing
  40-  62  (2.)     S(  22)S     2 of  29   0.0445   large  2. maximal spacing
  88- 135  (3.)     S(  47)S     1 of  29   0.0016   large  1. maximal spacing
 126- 139  (4.)     *(  13)*     2 of  57   0.0208   large  2. maximal spacing


SAPS.  Version of April 11, 1996.
Date run: Wed Feb 26 14:12:52 2020

File: temp.txt

Positive charge clusters (cmin = 10/30 or 13/45 or 16/60):  none

Negative charge clusters (cmin = 11/30 or 14/45 or 17/60):  none

Mixed charge clusters (cmin = 16/30 or 22/45 or 27/60):

 1) From   20 to   47:   ELNEEWEQFKADYVRDYKSDLEERERRE
                         -00--0-00+0-00+-0+0-0--+-++-
    quartile: 1; size: 28, +count:  6, -count: 11, 0count: 11; t-value:  4.55 *


  (*)   7(0,0,0); at   41-  47:   EERERRE
(*00)  22(0,1,1); at  221- 243:   LSRYVDIPKGNEQALQKSIAEVG


Location (Quartile) Spacing     Rank       P-value   Interpretation

  14-  18  (1.)     T(   4)T    19 of  19   0.0088   large minimal spacing
  91-  95  (2.)     T(   4)T    17 of  19   0.0088     matching minimum
 111- 115  (2.)     T(   4)T    18 of  19   0.0088     matching minimum


SAPS.  Version of April 11, 1996.
Date run: Wed Feb 26 14:12:52 2020

File: temp.txt

There are no significant charge clusters.


There are no unusual spacings.

SAPS.  Version of April 11, 1996.
Date run: Wed Feb 26 14:12:52 2020

File: temp.txt

There are no significant charge clusters.


Location (Quartile) Spacing     Rank       P-value   Interpretation

 104- 258  (3.)     N( 154)N     1 of  15   0.0005   large maximal spacing


SAPS.  Version of April 11, 1996.
Date run: Wed Feb 26 14:12:52 2020

File: temp.txt

There are no significant charge clusters.


Location (Quartile) Spacing     Rank       P-value   Interpretation

   0- 250  (2.)     Q( 250)Q     1 of   5   0.0072   large  1. maximal spacing
  21- 114  (1.)     T(  93)T     1 of  22   0.0096   large  1. maximal spacing
  96-  98  (2.)     L(   2)L    27 of  27   0.0071   large minimal spacing
 127- 129  (2.)     L(   2)L    23 of  27   0.0071     matching minimum
 172- 174  (3.)     L(   2)L    24 of  27   0.0071     matching minimum
 225- 227  (3.)     L(   2)L    25 of  27   0.0071     matching minimum
 250- 279  (4.)     Q(  29)Q     2 of   5   0.9909   small  2. maximal spacing
 253- 278  (4.)     T(  25)T     2 of  22   0.9855   small  2. maximal spacing
 274- 276  (4.)     L(   2)L    26 of  27   0.0071     matching minimum


SAPS.  Version of April 11, 1996.
Date run: Wed Feb 26 14:12:52 2020

File: temp.txt

There are no significant charge clusters.
(*00)  26(0,4,0); at 2358-2387:   FQDINTRSSLDSGEISDNLRQHLKNMIETL


Location (Quartile) Spacing     Rank       P-value   Interpretation

 584- 763  (1.)     T( 179)T     1 of 151   0.0071   large  1. maximal spacing
1864-1993  (3.)     T( 129)T     2 of 151   0.0051   large  2. maximal spacing


SAPS.  Version of April 11, 1996.
Date run: Wed Feb 26 14:12:53 2020

File: temp.txt

There are no significant charge clusters.
(+00)  14(0,0,0); at   55-  68:   SGKGVKPPRQARLI


There are no unusual spacings.

SAPS.  Version of April 11, 1996.
Date run: Wed Feb 26 14:12:53 2020

File: temp.txt

There are no significant charge clusters.


Location (Quartile) Spacing     Rank       P-value   Interpretation

   4-   6  (1.)     -(   2)-    19 of  19   0.0026   large minimal spacing
  18-  20  (1.)     -(   2)-    14 of  19   0.0026     matching minimum
  27-  29  (1.)     -(   2)-    15 of  19   0.0026     matching minimum
  29-  31  (1.)     -(   2)-    16 of  19   0.0026     matching minimum
  31-  33  (1.)     -(   2)-    17 of  19   0.0026     matching minimum
 103- 105  (4.)     -(   2)-    18 of  19   0.0026     matching minimum


SAPS.  Version of April 11, 1996.
Date run: Wed Feb 26 14:12:53 2020

File: temp.txt

There are no significant charge clusters.


Location (Quartile) Spacing     Rank       P-value   Interpretation

  65-  85  (2.)     +(  20)+     1 of  13   0.9979   small  1. maximal spacing
 126- 130  (4.)     +(   4)+    13 of  13   0.0089   large minimal spacing
 144- 161  (4.)     +(  17)+     2 of  13   0.9807   small  2. maximal spacing


SAPS.  Version of April 11, 1996.
Date run: Wed Feb 26 14:12:53 2020

File: temp.txt

There are no significant charge clusters.


Location (Quartile) Spacing     Rank       P-value   Interpretation

  44-  46  (1.)     -(   2)-    22 of  22   0.0038   large minimal spacing
  46-  48  (1.)     -(   2)-    20 of  22   0.0038     matching minimum
  83-  85  (2.)     -(   2)-    21 of  22   0.0038     matching minimum


SAPS.  Version of April 11, 1996.
Date run: Wed Feb 26 14:12:53 2020

File: temp.txt

There are no significant charge clusters.
 (+0)   9(0,0,0); at   12-  20:   NKTKPKVRF


There are no unusual spacings.

SAPS.  Version of April 11, 1996.
Date run: Wed Feb 26 14:12:53 2020

File: temp.txt

There are no significant charge clusters.
  (0)  39(1,0,0); at  388- 427:   AHAFNGIVYGFNVTVPAAIQYIANQLSVPLSVHQVIYKLF

# 4) 1) From  388 to  424:  length= 37, score=37.00  ** 
# 4)     388  AHAFNGIVYG FNVTVPAAIQ YIANQLSVPL SVHQVIY
# 4)    A:  5(13.5%);  V:  6(16.2%);  I:  4(10.8%);
# 4) temp.txt: # of segments (>=20 residues) exceeding M_0.05:  1

Location (Quartile) Spacing     Rank       P-value   Interpretation

 387- 425  (3.)     *(  38)*     1 of 153   0.0004   large maximal spacing


SAPS.  Version of April 11, 1996.
Date run: Wed Feb 26 14:12:53 2020

File: temp.txt

There are no significant charge clusters.

# 5) 1) From  181 to  196:  length= 16, score=23.00  ** 
# 5)     181  VVLGIYYGGL YGAIGM
# 5)    L:  2(12.5%);  G:  5(31.2%);  V:  2(12.5%);  I:  2(12.5%);
# 5)    Y:  3(18.8%);
# 5) temp.txt: # of segments (>=15 residues) exceeding M_0.05:  1
# 6) 1) From  181 to  196:  length= 16, score=41.00  * 
# 6)     181  VVLGIYYGGL YGAIGM
# 6)    L:  2(12.5%);  G:  5(31.2%);  V:  2(12.5%);  I:  2(12.5%);
# 6)    Y:  3(18.8%);
# 6) temp.txt: # of segments (>=15 residues) exceeding M_0.05:  1

Location (Quartile) Spacing     Rank       P-value   Interpretation

  17-  44  (1.)     I(  27)I     1 of  25   0.9943   small maximal spacing
 150- 153  (2.)     I(   3)I    25 of  25   0.0016   large minimal spacing


SAPS.  Version of April 11, 1996.
Date run: Wed Feb 26 14:12:53 2020

File: temp.txt

There are no significant charge clusters.


There are no unusual spacings.

SAPS.  Version of April 11, 1996.
Date run: Wed Feb 26 14:12:53 2020

File: temp.txt

There are no significant charge clusters.

# 4) 1) From   89 to  111:  length= 23, score=23.00  * 
# 4)      89  QAQSSCHPPC LYFGVQFYVA SAH
# 4)    A:  3(13.0%);  S:  3(13.0%);  Q:  3(13.0%);
# 4) temp.txt: # of segments (>=20 residues) exceeding M_0.05:  1

Location (Quartile) Spacing     Rank       P-value   Interpretation

  88- 112  (4.)     *(  24)*     1 of  32   0.0087   large maximal spacing


SAPS.  Version of April 11, 1996.
Date run: Wed Feb 26 14:12:53 2020

File: temp.txt

There are no significant charge clusters.


Location (Quartile) Spacing     Rank       P-value   Interpretation

  20-  27  (1.)     C(   7)C    10 of  10   0.0049   large minimal spacing
  98- 100  (3.)     Y(   2)Y    22 of  22   0.0010   large minimal spacing
 107- 109  (3.)     Y(   2)Y    19 of  22   0.0010     matching minimum
 121- 123  (4.)     Y(   2)Y    20 of  22   0.0010     matching minimum
 131- 133  (4.)     Y(   2)Y    21 of  22   0.0010     matching minimum


SAPS.  Version of April 11, 1996.
Date run: Wed Feb 26 14:12:53 2020

File: temp.txt

There are no significant charge clusters.


There are no unusual spacings.

SAPS.  Version of April 11, 1996.
Date run: Wed Feb 26 14:12:53 2020

File: temp.txt

There are no significant charge clusters.


There are no unusual spacings.

SAPS.  Version of April 11, 1996.
Date run: Wed Feb 26 14:12:53 2020

File: temp.txt

There are no significant charge clusters.


There are no unusual spacings.

SAPS.  Version of April 11, 1996.
Date run: Wed Feb 26 14:12:53 2020

File: temp.txt

There are no significant charge clusters.


Location (Quartile) Spacing     Rank       P-value   Interpretation

   3-   5  (1.)     +(   2)+    26 of  26   0.0086   large minimal spacing
  33-  37  (1.)     G(   4)G    25 of  25   0.0001   large minimal spacing
  35-  52  (1.)     C(  17)C     1 of  44   0.9900   small  1. maximal spacing
  51-  55  (1.)     G(   4)G    22 of  25   0.0001     matching minimum
 198- 202  (3.)     G(   4)G    23 of  25   0.0001     matching minimum
 279- 283  (4.)     G(   4)G    24 of  25   0.0001     matching minimum
 280- 293  (4.)     C(  13)C     2 of  44   0.9995   small  2. maximal spacing


SAPS.  Version of April 11, 1996.
Date run: Wed Feb 26 14:12:53 2020

File: temp.txt

There are no significant charge clusters.


Location (Quartile) Spacing     Rank       P-value   Interpretation

   0-   6  (1.)     Q(   6)Q    22 of  22   0.0051   large minimal spacing
 172- 516  (3.)     M( 344)M     1 of  10   0.0037   large maximal spacing
 189- 414  (3.)     C( 225)C     1 of  23   0.0005   large  1. maximal spacing
 228- 234  (2.)     Q(   6)Q    21 of  22   0.0051     matching minimum
 545- 594  (4.)     C(  49)C     2 of  23   0.9724   small  2. maximal spacing


SAPS.  Version of April 11, 1996.
Date run: Wed Feb 26 14:12:53 2020

File: temp.txt

There are no significant charge clusters.


Location (Quartile) Spacing     Rank       P-value   Interpretation

   0-  15  (1.)     N(  15)N     1 of  13   0.9956   small maximal spacing
  39-  56  (2.)     C(  17)C     5 of   5   0.0056   large minimal spacing


SAPS.  Version of April 11, 1996.
Date run: Wed Feb 26 14:12:53 2020

File: temp.txt

There are no significant charge clusters.

# 1) 1) From  169 to  176:  length=  8, score=10.00  * 
# 1)     169  KKKRGGRR
# 1)    G:  2(25.0%);  K:  3(37.5%);  R:  3(37.5%);
# 1) temp.txt: # of segments (>=20 residues) exceeding M_0.05:  1
# 4) 1) From   30 to   95:  length= 66, score=30.00  *
# 4)    (pocket at   74 to   75:   length=  2, score=-16.00)
# 4)    (pocket at   58 to   58:   length=  1, score=-8.00)
# 4)    (pocket at   48 to   48:   length=  1, score=-8.00) 
# 4)      30  MTFIAPNVSI IVGASIAA |K| L MGVAGGLT |K| L SIMPACNIMV LGSQ |KR| TLSG 
# 4)      80  FSSTAILPHT GFLYYT
# 4)    L:  7(10.6%);  A:  7(10.6%);  G:  7(10.6%);  S:  7(10.6%);
# 4)    I:  7(10.6%);
# 4) temp.txt: # of segments (>=20 residues) exceeding M_0.05:  1

Location (Quartile) Spacing     Rank       P-value   Interpretation

  27-  96  (2.)     -(  69)-     1 of  15   0.0099   large maximal spacing
  27- 128  (2.)     E( 101)E     1 of   9   0.0078   large  1. maximal spacing
  56-  59  (2.)     L(   3)L    16 of  16   0.0084   large minimal spacing
 146- 149  (4.)     L(   3)L    15 of  16   0.0084     matching minimum
 151- 166  (4.)     E(  15)E     2 of   9   0.9988   small  2. maximal spacing


SAPS.  Version of April 11, 1996.
Date run: Wed Feb 26 14:12:53 2020

File: temp.txt

There are no significant charge clusters.


Not evaluated (sequence length < 100 aa, too short).

SAPS.  Version of April 11, 1996.
Date run: Wed Feb 26 14:12:53 2020

File: temp.txt

There are no significant charge clusters.


There are no unusual spacings.

SAPS.  Version of April 11, 1996.
Date run: Wed Feb 26 14:12:53 2020

File: temp.txt

There are no significant charge clusters.

# 5) 1) From    4 to   23:  length= 20, score=29.00  ** 
# 5)       4  FAIFAVTFFM MLVGAVIYLM
# 5)    L:  2(10.0%);  A:  3(15.0%);  V:  3(15.0%);  I:  2(10.0%);
# 5)    F:  4(20.0%);  M:  3(15.0%);
# 5) temp.txt: # of segments (>=15 residues) exceeding M_0.05:  1
# 6) 1) From    4 to   23:  length= 20, score=66.00  ** 
# 6)       4  FAIFAVTFFM MLVGAVIYLM
# 6)    L:  2(10.0%);  A:  3(15.0%);  V:  3(15.0%);  I:  2(10.0%);
# 6)    F:  4(20.0%);  M:  3(15.0%);
# 6) temp.txt: # of segments (>=15 residues) exceeding M_0.05:  1

1. Total number of charge multiplets:  24  (Expected range:   1-- 23) high

There are no unusual spacings.

SAPS.  Version of April 11, 1996.
Date run: Wed Feb 26 14:12:53 2020

File: temp.txt

There are no significant charge clusters.


Location (Quartile) Spacing     Rank       P-value   Interpretation

 144- 200  (4.)     -(  56)-     1 of   5   0.9959   small maximal spacing


SAPS.  Version of April 11, 1996.
Date run: Wed Feb 26 14:12:53 2020

File: temp.txt

There are no significant charge clusters.


Location (Quartile) Spacing     Rank       P-value   Interpretation

  27- 132  (2.)     N( 105)N     1 of  11   0.0034   large maximal spacing
  81- 106  (2.)     *(  25)*     2 of  31   0.0243   large  2. maximal spacing
 108- 111  (3.)     G(   3)G    17 of  17   0.0076   large minimal spacing
 125- 170  (4.)     *(  45)*     1 of  31   0.0052   large  1. maximal spacing


SAPS.  Version of April 11, 1996.
Date run: Wed Feb 26 14:12:53 2020

File: temp.txt

There are no significant charge clusters.


Not evaluated (sequence length < 100 aa, too short).

SAPS.  Version of April 11, 1996.
Date run: Wed Feb 26 14:12:53 2020

File: temp.txt

There are no significant charge clusters.


Not evaluated (sequence length < 100 aa, too short).

SAPS.  Version of April 11, 1996.
Date run: Wed Feb 26 14:12:53 2020

File: temp.txt

There are no significant charge clusters.


Location (Quartile) Spacing     Rank       P-value   Interpretation

  95- 148  (2.)     +(  53)+     1 of  45   0.0076   large  1. maximal spacing
 201- 242  (3.)     +(  41)+     2 of  45   0.0006   large  2. maximal spacing


SAPS.  Version of April 11, 1996.
Date run: Wed Feb 26 14:12:53 2020

File: temp.txt

There are no significant charge clusters.


Location (Quartile) Spacing     Rank       P-value   Interpretation

   0-   2  (1.)     T(   2)T    27 of  27   0.0000   large minimal spacing
   0-  10  (1.)     F(  10)F    13 of  13   0.0000   large minimal spacing
  10-  20  (1.)     F(  10)F     3 of  13   0.0000     matching minimum
  11- 138  (3.)     L( 127)L     1 of   7   0.0000   large  1. maximal spacing
  12-  27  (1.)     I(  15)I     2 of   6   0.9912   small  2. maximal spacing
  13-  15  (1.)     T(   2)T    26 of  27   0.0000     matching minimum
  18-  21  (1.)     +(   3)+    16 of  16   0.0025   large minimal spacing
  28-  38  (1.)     P(  10)P    12 of  12   0.0000   large minimal spacing
  30- 140  (3.)     I( 110)I     1 of   6   0.0044   large  1. maximal spacing
  38-  48  (2.)     P(  10)P     3 of  12   0.0000     matching minimum
  40-  50  (2.)     F(  10)F     4 of  13   0.0000     matching minimum
  48-  58  (2.)     P(  10)P     4 of  12   0.0000     matching minimum
  50-  60  (2.)     F(  10)F     5 of  13   0.0000     matching minimum
  58-  68  (2.)     P(  10)P     5 of  12   0.0000     matching minimum
  60-  70  (2.)     F(  10)F     6 of  13   0.0000     matching minimum
  68-  78  (3.)     P(  10)P     6 of  12   0.0000     matching minimum
  70-  80  (3.)     F(  10)F     7 of  13   0.0000     matching minimum
  78-  88  (3.)     P(  10)P     7 of  12   0.0000     matching minimum
  80-  90  (3.)     F(  10)F     8 of  13   0.0000     matching minimum
  88-  98  (3.)     P(  10)P     8 of  12   0.0000     matching minimum
  90- 100  (3.)     F(  10)F     9 of  13   0.0000     matching minimum
  98- 108  (3.)     P(  10)P     9 of  12   0.0000     matching minimum
 100- 110  (3.)     F(  10)F    10 of  13   0.0000     matching minimum
 108- 118  (4.)     P(  10)P    10 of  12   0.0000     matching minimum
 110- 120  (4.)     F(  10)F    11 of  13   0.0000     matching minimum
 118- 128  (4.)     P(  10)P    11 of  12   0.0000     matching minimum
 120- 130  (4.)     F(  10)F    12 of  13   0.0000     matching minimum
 121- 131  (4.)     +(  10)+     2 of  16   0.9998   small  2. maximal spacing
 131- 141  (4.)     +(  10)+     1 of  16   1.0000   small  1. maximal spacing
 138- 146  (4.)     L(   8)L     2 of   7   0.9998   small  2. maximal spacing
 139- 147  (4.)     V(   8)V    13 of  13   0.0000   large minimal spacing
 141- 147  (4.)     K(   6)K    14 of  14   0.0000   large minimal spacing
 145- 147  (1.)     -(   2)-    23 of  23   0.0002   large minimal spacing
 145- 147  (1.)     D(   2)D    23 of  23   0.0002   large minimal spacing


SAPS.  Version of April 11, 1996.
Date run: Wed Feb 26 14:12:53 2020

File: temp.txt

There are no significant charge clusters.


Location (Quartile) Spacing     Rank       P-value   Interpretation

   0-   3  (1.)     C(   3)C    13 of  13   0.0038   large minimal spacing
   6-   9  (1.)     M(   3)M    20 of  20   0.0000   large minimal spacing
  16-  19  (1.)     M(   3)M    12 of  20   0.0000     matching minimum
  26-  29  (2.)     M(   3)M    13 of  20   0.0000     matching minimum
  36-  39  (2.)     M(   3)M    14 of  20   0.0000     matching minimum
  46-  49  (2.)     M(   3)M    15 of  20   0.0000     matching minimum
  56-  59  (3.)     M(   3)M    16 of  20   0.0000     matching minimum
  66-  69  (3.)     M(   3)M    17 of  20   0.0000     matching minimum
  67-  77  (3.)     T(  10)T     2 of  12   0.9952   small  2. maximal spacing
  76-  79  (3.)     M(   3)M    18 of  20   0.0000     matching minimum
  77-  87  (4.)     T(  10)T     1 of  12   1.0000   small  1. maximal spacing
  82-  92  (4.)     F(  10)F     2 of  11   0.9962   small  2. maximal spacing
  86-  89  (4.)     M(   3)M    19 of  20   0.0000     matching minimum
  89-  96  (4.)     M(   7)M     2 of  20   0.9994   small  2. maximal spacing
  92- 106  (4.)     F(  14)F     1 of  11   0.9991   small  1. maximal spacing
  96- 106  (4.)     M(  10)M     1 of  20   0.9920   small  1. maximal spacing


SAPS.  Version of April 11, 1996.
Date run: Wed Feb 26 14:12:53 2020

File: temp.txt

There are no significant charge clusters.


Location (Quartile) Spacing     Rank       P-value   Interpretation

   4-  93  (2.)     T(  89)T     1 of  11   0.0056   large  1. maximal spacing
  11-  20  (1.)     Q(   9)Q     9 of   9   0.0061   large minimal spacing
 118- 135  (3.)     T(  17)T     2 of  11   0.9954   small  2. maximal spacing


SAPS.  Version of April 11, 1996.
Date run: Wed Feb 26 14:12:53 2020

File: temp.txt

There are no significant charge clusters.


Not evaluated (sequence length < 100 aa, too short).

SAPS.  Version of April 11, 1996.
Date run: Wed Feb 26 14:12:53 2020

File: temp.txt

There are no significant charge clusters.

1. Long charge multiplets (>= 5; Letter/Length/Position):
    +/5/294


There are no unusual spacings.

SAPS.  Version of April 11, 1996.
Date run: Wed Feb 26 14:12:53 2020

File: temp.txt

There are no significant charge clusters.


Location (Quartile) Spacing     Rank       P-value   Interpretation

 870- 872  (4.)     D(   2)D    60 of  60   0.0012   large minimal spacing


SAPS.  Version of April 11, 1996.
Date run: Wed Feb 26 14:12:53 2020

File: temp.txt

There are no significant charge clusters.


There are no unusual spacings.

SAPS.  Version of April 11, 1996.
Date run: Wed Feb 26 14:12:53 2020

File: temp.txt

There are no significant charge clusters.


Location (Quartile) Spacing     Rank       P-value   Interpretation

 179- 194  (2.)     W(  15)W    12 of  12   0.0084   large minimal spacing
 368- 441  (4.)     W(  73)W     1 of  12   0.9941   small maximal spacing


SAPS.  Version of April 11, 1996.
Date run: Wed Feb 26 14:12:53 2020

File: temp.txt

There are no significant charge clusters.


Location (Quartile) Spacing     Rank       P-value   Interpretation

 186- 189  (3.)     K(   3)K    23 of  23   0.0015   large minimal spacing
 208- 244  (4.)     E(  36)E     1 of  13   0.9947   small maximal spacing
 255- 258  (4.)     K(   3)K    22 of  23   0.0015     matching minimum


SAPS.  Version of April 11, 1996.
Date run: Wed Feb 26 14:12:53 2020

File: temp.txt

There are no significant charge clusters.
 (*0)  16(1,0,0); at   13-  29:   DLDIRIKFKVNFKIKSK


There are no unusual spacings.

SAPS.  Version of April 11, 1996.
Date run: Wed Feb 26 14:12:53 2020

File: temp.txt

Positive charge clusters (cmin = 13/30 or 17/45 or 21/60):

 1) From  777 to  831:   KKVKKWLICSRWRKAQWGALSVIKLKNKIKYRNSMYIKIQKTARMWKCRRAFKPK
                         ++0++00000+0++000000000+0+0+0+0+00000+00+00+00+0++00+0+
    quartile: 4; size: 55, +count: 20, -count:  0, 0count: 35; t-value:  4.48


Negative charge clusters (cmin = 11/30 or 14/45 or 17/60):  none

Mixed charge clusters (cmin = 18/30 or 25/45 or 31/60):  none

(*00)  25(0,1,1); at   12-  37:   QTDGFKLGRIVDIGTDSIAIEPFDAP
 (+0)  11(0,0,0); at  799- 809:   IKLKNKIKYRN


Location (Quartile) Spacing     Rank       P-value   Interpretation

   7-   9  (1.)     V(   2)V    52 of  52   0.0025   large minimal spacing


SAPS.  Version of April 11, 1996.
Date run: Wed Feb 26 14:12:53 2020

File: temp.txt

There are no significant charge clusters.


Location (Quartile) Spacing     Rank       P-value   Interpretation

 102- 135  (2.)     V(  33)V     1 of  18   0.9935   small maximal spacing


SAPS.  Version of April 11, 1996.
Date run: Wed Feb 26 14:12:53 2020

File: temp.txt

There are no significant charge clusters.
  (0)  38(0,0,0); at  151- 188:   WSLPTSYSIPSFSAVCWLYAQYIFPSLLYPIGLIQSST

# 4) 1) From  151 to  188:  length= 38, score=38.00  * 
# 4)     151  WSLPTSYSIP SFSAVCWLYA QYIFPSLLYP IGLIQSST
# 4)    L:  5(13.2%);  S:  8(21.1%);  I:  4(10.5%);  P:  4(10.5%);
# 4)    Y:  4(10.5%);
# 4) temp.txt: # of segments (>=20 residues) exceeding M_0.05:  1

Location (Quartile) Spacing     Rank       P-value   Interpretation

  47-  61  (1.)     W(  14)W    14 of  14   0.0012   large minimal spacing
 150- 189  (2.)     *(  39)*     1 of 108   0.0040   large maximal spacing
 354- 463  (4.)     L( 109)L     1 of  38   0.0020   large maximal spacing


SAPS.  Version of April 11, 1996.
Date run: Wed Feb 26 14:12:53 2020

File: temp.txt

There are no significant charge clusters.


Not evaluated (sequence length < 100 aa, too short).

SAPS.  Version of April 11, 1996.
Date run: Wed Feb 26 14:12:53 2020

File: temp.txt

There are no significant charge clusters.


There are no unusual spacings.

SAPS.  Version of April 11, 1996.
Date run: Wed Feb 26 14:12:53 2020

File: temp.txt

There are no significant charge clusters.


Location (Quartile) Spacing     Rank       P-value   Interpretation

 126- 128  (1.)     V(   2)V    34 of  34   0.0093   large minimal spacing
 299- 301  (3.)     V(   2)V    32 of  34   0.0093     matching minimum
 359- 361  (3.)     V(   2)V    33 of  34   0.0093     matching minimum


SAPS.  Version of April 11, 1996.
Date run: Wed Feb 26 14:12:53 2020

File: temp.txt

There are no significant charge clusters.

1. Long charge multiplets (>= 5; Letter/Length/Position):
    +/5/295


There are no unusual spacings.

SAPS.  Version of April 11, 1996.
Date run: Wed Feb 26 14:12:53 2020

File: temp.txt

There are no significant charge clusters.


There are no unusual spacings.

SAPS.  Version of April 11, 1996.
Date run: Wed Feb 26 14:12:53 2020

File: temp.txt

There are no significant charge clusters.
 (-0)   9(0,0,0); at    6-  14:   LDNEIENDL
  (+)   6(0,0,0); at   46-  51:   RRRRRR
  (*)   9(0,0,0); at   43-  51:   REERRRRRR

2. Long amino acid multiplets (>= 5; Letter/Length/Position):
    R/6/46

1. Long charge multiplets (>= 5; Letter/Length/Position):
    +/6/46


Location (Quartile) Spacing     Rank       P-value   Interpretation

  10-  94  (2.)     I(  84)I     1 of   6   0.0058   large  1. maximal spacing
 104- 115  (4.)     I(  11)I     2 of   6   0.9934   small  2. maximal spacing


SAPS.  Version of April 11, 1996.
Date run: Wed Feb 26 14:12:53 2020

File: temp.txt

There are no significant charge clusters.


There are no unusual spacings.

SAPS.  Version of April 11, 1996.
Date run: Wed Feb 26 14:12:53 2020

File: temp.txt

Positive charge clusters (cmin = 11/30 or 14/45 or 18/60):  none

Negative charge clusters (cmin = 13/30 or 17/45 or 21/60):

 1) From  596 to  624:   EYDDLYEDEYDDTYDTNNVGADDADSADE
                         -0--00---0--00-000000--0-00--
    quartile: 4; size: 29, +count:  0, -count: 14, 0count: 15; t-value:  4.45 *


Mixed charge clusters (cmin = 19/30 or 25/45 or 32/60):  none

(-00)  14(0,0,0); at  371- 384:   FQDIMDIFDQSECS
  (-)   6(0,0,0); at  642- 647:   EDDDDD

# 5) 1) From  433 to  448:  length= 16, score=19.00  * 
# 5)     433  GAMGGAYGVQ IILILL
# 5)    L:  3(18.8%);  A:  2(12.5%);  G:  4(25.0%);  I:  3(18.8%);
# 5) temp.txt: # of segments (>=15 residues) exceeding M_0.05:  1
2. Long amino acid multiplets (>= 5; Letter/Length/Position):
    D/5/643

1. Long charge multiplets (>= 5; Letter/Length/Position):
    -/6/642


Location (Quartile) Spacing     Rank       P-value   Interpretation

 452- 500  (3.)     C(  48)C     8 of   8   0.0060   large minimal spacing
 572- 742  (4.)     I( 170)I     1 of  48   0.0001   large maximal spacing


SAPS.  Version of April 11, 1996.
Date run: Wed Feb 26 14:12:53 2020

File: temp.txt

There are no significant charge clusters.


Location (Quartile) Spacing     Rank       P-value   Interpretation

   0-   5  (1.)     Y(   5)Y    16 of  16   0.0090   large minimal spacing
   0-  10  (1.)     A(  10)A    13 of  13   0.0010   large minimal spacing
   0-  11  (1.)     +(  11)+    16 of  16   0.0000   large minimal spacing
   0-  11  (1.)     K(  11)K    16 of  16   0.0000   large minimal spacing
  12-  15  (1.)     S(   3)S    32 of  32   0.0000   large minimal spacing
  52-  55  (1.)     S(   3)S    29 of  32   0.0000     matching minimum
  56-  91  (1.)     Q(  35)Q     1 of  15   0.9967   small  1. maximal spacing
  67-  79  (1.)     V(  12)V     1 of  60   0.9982   small  1. maximal spacing
  72-  75  (1.)     S(   3)S    30 of  32   0.0000     matching minimum
  93-  98  (2.)     C(   5)C    17 of  17   0.0045   large minimal spacing
 168- 179  (3.)     V(  11)V     2 of  60   0.9961   small  2. maximal spacing
 186- 206  (3.)     *(  20)*     2 of  19   0.9998   small  2. maximal spacing
 235- 250  (4.)     S(  15)S     2 of  32   0.9999   small  2. maximal spacing
 246- 266  (4.)     *(  20)*     1 of  19   1.0000   small  1. maximal spacing
 246- 266  (4.)     +(  20)+     2 of  16   0.9999   small  2. maximal spacing
 246- 266  (4.)     K(  20)K     2 of  16   0.9999   small  2. maximal spacing
 253- 273  (4.)     C(  20)C     2 of  17   0.9999   small  2. maximal spacing
 255- 275  (4.)     S(  20)S     1 of  32   0.9975   small  1. maximal spacing
 266- 286  (4.)     +(  20)+     1 of  16   1.0000   small  1. maximal spacing
 266- 286  (4.)     K(  20)K     1 of  16   1.0000   small  1. maximal spacing
 271- 291  (4.)     Q(  20)Q     2 of  15   0.9999   small  2. maximal spacing
 273- 293  (4.)     C(  20)C     1 of  17   1.0000   small  1. maximal spacing
 277- 292  (4.)     L(  15)L     1 of  48   0.9957   small maximal spacing
 291- 298  (4.)     Q(   7)Q    15 of  15   0.0022   large minimal spacing
 293- 298  (4.)     C(   5)C    16 of  17   0.0045     matching minimum
 295- 298  (4.)     S(   3)S    31 of  32   0.0000     matching minimum


SAPS.  Version of April 11, 1996.
Date run: Wed Feb 26 14:12:53 2020

File: temp.txt

There are no significant charge clusters.

# 5) 1) From    4 to   19:  length= 16, score=18.00  *
# 5)    (pocket at   13 to   15:   length=  3, score=-5.00) 
# 5)       4  LFVCLLVVL |P AT| VAWM
# 5)    L:  4(25.0%);  A:  2(12.5%);  V:  4(25.0%);
# 5) temp.txt: # of segments (>=15 residues) exceeding M_0.05:  1
# 6) 1) From    4 to   19:  length= 16, score=41.00  * 
# 6)       4  LFVCLLVVLP ATVAWM
# 6)    L:  4(25.0%);  A:  2(12.5%);  V:  4(25.0%);
# 6) temp.txt: # of segments (>=15 residues) exceeding M_0.05:  1

Location (Quartile) Spacing     Rank       P-value   Interpretation

  72-  98  (3.)     D(  26)D     1 of  10   0.9954   small maximal spacing


SAPS.  Version of April 11, 1996.
Date run: Wed Feb 26 14:12:54 2020

File: temp.txt

There are no significant charge clusters.
(*00)  15(0,0,0); at  285- 299:   KLPEFVKAGDGLDIM


There are no unusual spacings.

SAPS.  Version of April 11, 1996.
Date run: Wed Feb 26 14:12:54 2020

File: temp.txt

There are no significant charge clusters.
 (+0)   9(0,0,0); at   59-  67:   YRFKNRARY


Location (Quartile) Spacing     Rank       P-value   Interpretation

  20-  44  (1.)     Y(  24)Y     2 of  21   0.9656   small  2. maximal spacing
 186- 276  (4.)     Y(  90)Y     1 of  21   0.0055   large  1. maximal spacing
 197- 213  (3.)     G(  16)G     2 of  36   0.9833   small  2. maximal spacing
 213- 270  (4.)     G(  57)G     1 of  36   0.0059   large  1. maximal spacing


SAPS.  Version of April 11, 1996.
Date run: Wed Feb 26 14:12:54 2020

File: temp.txt

There are no significant charge clusters.
  (0)  69(2,0,0); at  498- 568:   see sequence file: temp.txt

# 4) 1) From  394 to  568:  length=175, score=76.00  **
# 4)    (pocket at  447 to  473:   length= 27, score=-27.00) 
# 4)     394  LISHLSVGIL IGLLYLGIGN EASKVFNNAG CLFFCMLFLM FTALMPTVLT 
# 4)     444  FPI |EMTVFVR EHLNYWYSLK AYYLAKTMAD|  MPFQIIFPIV YGSIVYWMTS 
# 4)     494  QPNDFVRFFM FLTLTVQTSL VAQSLGLLIG AATSLQVAVF LGPVTAIPIL 
# 4)     544  LFSGFFVNFD TIPVYLQWLS YISYI
# 4)    L: 26(14.9%);  F: 18(10.3%);
# 4) temp.txt: # of segments (>=20 residues) exceeding M_0.05:  1
# 6) 1) From  501 to  550:  length= 50, score=90.00  ** 
# 6)     501  FFMFLTLTVQ TSLVAQSLGL LIGAATSLQV AVFLGPVTAI PILLFSGFFV
# 6)    L: 10(20.0%);  A:  5(10.0%);  V:  6(12.0%);  T:  5(10.0%);
# 6)    F:  7(14.0%);
# 6) temp.txt: # of segments (>=15 residues) exceeding M_0.05:  1

Location (Quartile) Spacing     Rank       P-value   Interpretation

 417- 447  (3.)     *(  30)*     2 of 123   0.0117   large  2. maximal spacing
 500- 553  (4.)     *(  53)*     1 of 123   0.0010   large  1. maximal spacing


SAPS.  Version of April 11, 1996.
Date run: Wed Feb 26 14:12:54 2020

File: temp.txt

Positive charge clusters (cmin = 12/30 or 16/45 or 19/60):  none

Negative charge clusters (cmin = 10/30 or 14/45 or 17/60):  none

Mixed charge clusters (cmin = 17/30 or 24/45 or 29/60):

 1) From  118 to  167:   RLRERESEEEARKPKQMKTYEESNKSKKSVSSMIENKKDNNKKPAKGKEK
                         +0+-+-0---0++0+00+00--00+0++000000-0++-00++00+0+-+
    quartile: 1; size: 50, +count: 17, -count: 10, 0count: 23; t-value:  4.29 *


Location (Quartile) Spacing     Rank       P-value   Interpretation

 119- 207  (2.)     L(  88)L     1 of  56   0.0088   large maximal spacing


SAPS.  Version of April 11, 1996.
Date run: Wed Feb 26 14:12:54 2020

File: temp.txt

Positive charge clusters (cmin = 11/30 or 14/45 or 17/60):  none

Negative charge clusters (cmin = 10/30 or 14/45 or 17/60):  none

Mixed charge clusters (cmin = 16/30 or 22/45 or 28/60):

 1) From   76 to  101:   KMDGRSPRDDRRRATHNEVERRRRDK
                         +0-0+00+--+++0000-0-++++-+
    quartile: 2; size: 26, +count: 11, -count:  6, 0count:  9; t-value:  4.78 *


  (*)   7(0,0,0); at   95- 101:   ERRRRDK

# 3) 1) From   83 to  102:  length= 20, score= 8.00  **
# 3)    (pocket at   89 to   92:   length=  4, score=-4.00) 
# 3)      83  RDDRRR |ATHN|  EVERRRRDKI
# 3)    E:  2(10.0%);  D:  3(15.0%);  R:  8(40.0%);
# 3) temp.txt: # of segments (>=20 residues) exceeding M_0.05:  1

There are no unusual spacings.

SAPS.  Version of April 11, 1996.
Date run: Wed Feb 26 14:12:54 2020

File: temp.txt

There are no significant charge clusters.


Location (Quartile) Spacing     Rank       P-value   Interpretation

   0-   6  (1.)     G(   6)G    14 of  14   0.0061   large minimal spacing
   6-  35  (1.)     G(  29)G     2 of  14   0.9544   small  2. maximal spacing
   7-  36  (1.)     E(  29)E     1 of  15   0.9988   small  1. maximal spacing
  12-  15  (1.)     C(   3)C    23 of  23   0.0011   large minimal spacing
  15-  18  (1.)     C(   3)C    11 of  23   0.0011     matching minimum
  34-  36  (1.)     -(   2)-    25 of  25   0.0058   large minimal spacing
  41-  44  (1.)     C(   3)C    12 of  23   0.0011     matching minimum
  44-  47  (1.)     C(   3)C    13 of  23   0.0011     matching minimum
  67-  80  (2.)     Y(  13)Y    10 of  10   0.0019   large minimal spacing
  68-  70  (2.)     -(   2)-    24 of  25   0.0058     matching minimum
  69-  72  (2.)     C(   3)C    14 of  23   0.0011     matching minimum
  97- 100  (2.)     C(   3)C    15 of  23   0.0011     matching minimum
 100- 103  (2.)     C(   3)C    16 of  23   0.0011     matching minimum
 125- 128  (2.)     C(   3)C    17 of  23   0.0011     matching minimum
 132- 160  (3.)     F(  28)F     1 of  16   0.9985   small maximal spacing
 153- 156  (3.)     C(   3)C    18 of  23   0.0011     matching minimum
 156- 159  (3.)     C(   3)C    19 of  23   0.0011     matching minimum
 181- 184  (3.)     C(   3)C    20 of  23   0.0011     matching minimum
 204- 232  (4.)     E(  28)E     2 of  15   0.9535   small  2. maximal spacing
 209- 212  (4.)     C(   3)C    21 of  23   0.0011     matching minimum
 231- 260  (4.)     G(  29)G     1 of  14   0.9996   small  1. maximal spacing
 237- 240  (4.)     C(   3)C    22 of  23   0.0011     matching minimum
 257- 260  (4.)     H(   3)H    23 of  23   0.0011   large minimal spacing


SAPS.  Version of April 11, 1996.
Date run: Wed Feb 26 14:12:54 2020

File: temp.txt

Positive charge clusters (cmin =  7/30 or  9/45 or 11/60):  none

Negative charge clusters (cmin =  9/30 or 12/45 or 15/60):  none

Mixed charge clusters (cmin = 12/30 or 17/45 or 21/60):

 1) From   29 to   58:   EYDKSADAKFDIQHPRNVTDRNPPENEVSK
                         -0-+00-0+0-0000+000-+000-0-00+
    quartile: 1; size: 30, +count:  5, -count:  7, 0count: 18; t-value:  3.54


 2) From  472 to  505:   RLLESDEPVNSERHSNSSLEDEKESIENKTADID
                         +00-0--0000-+000000---+-00-0+00-0-
    quartile: 4; size: 34, +count:  4, -count: 11, 0count: 19; t-value:  4.42 *


There are no unusual spacings.

SAPS.  Version of April 11, 1996.
Date run: Wed Feb 26 14:12:54 2020

File: temp.txt

There are no significant charge clusters.


There are no unusual spacings.

SAPS.  Version of April 11, 1996.
Date run: Wed Feb 26 14:12:54 2020

File: temp.txt

There are no significant charge clusters.
(*00)  26(1,1,0); at  190- 217:   KPFECALCYDCSETFESTRSLWRHSRIH


Location (Quartile) Spacing     Rank       P-value   Interpretation

 173- 175  (2.)     C(   2)C    37 of  37   0.0009   large minimal spacing
 228- 255  (3.)     C(  27)C     1 of  37   0.9939   small  1. maximal spacing
 342- 367  (4.)     C(  25)C     2 of  37   0.9754   small  2. maximal spacing
 376- 395  (4.)     Y(  19)Y    10 of  10   0.0044   large minimal spacing


SAPS.  Version of April 11, 1996.
Date run: Wed Feb 26 14:12:54 2020

File: temp.txt

There are no significant charge clusters.


Location (Quartile) Spacing     Rank       P-value   Interpretation

  87- 202  (3.)     S( 115)S     1 of  12   0.0033   large maximal spacing


SAPS.  Version of April 11, 1996.
Date run: Wed Feb 26 14:12:54 2020

File: temp.txt

There are no significant charge clusters.

# 4) 1) From   32 to   53:  length= 22, score=22.00  * 
# 4)      32  LMQSITGCTV PQNVVIAMSG IA
# 4)    V:  3(13.6%);  I:  3(13.6%);
# 4) temp.txt: # of segments (>=20 residues) exceeding M_0.05:  1

Location (Quartile) Spacing     Rank       P-value   Interpretation

  31-  54  (2.)     *(  23)*     1 of  31   0.0053   large maximal spacing
  31-  83  (3.)     R(  52)R     1 of  11   0.0092   large maximal spacing
  68-  82  (3.)     M(  14)M     6 of   6   0.0005   large minimal spacing


SAPS.  Version of April 11, 1996.
Date run: Wed Feb 26 14:12:54 2020

File: temp.txt

There are no significant charge clusters.


There are no unusual spacings.

SAPS.  Version of April 11, 1996.
Date run: Wed Feb 26 14:12:54 2020

File: temp.txt

There are no significant charge clusters.


Location (Quartile) Spacing     Rank       P-value   Interpretation

  62-  94  (1.)     N(  32)N     2 of  20   0.9875   small  2. maximal spacing
  90- 112  (2.)     D(  22)D     2 of  35   0.9916   small  2. maximal spacing
 220- 256  (3.)     N(  36)N     1 of  20   0.9978   small  1. maximal spacing
 281- 304  (4.)     D(  23)D     1 of  35   0.9992   small  1. maximal spacing
 288- 304  (4.)     -(  16)-     1 of  59   0.9979   small  1. maximal spacing
 321- 336  (4.)     -(  15)-     2 of  59   0.9923   small  2. maximal spacing


SAPS.  Version of April 11, 1996.
Date run: Wed Feb 26 14:12:54 2020

File: temp.txt

There are no significant charge clusters.

# 2) 1) From  842 to  852:  length= 11, score=16.00  ** 
# 2)     842  EEESEDDSDD E
# 2)    S:  2(18.2%);  E:  5(45.5%);  D:  4(36.4%);
# 2) temp.txt: # of segments (>=20 residues) exceeding M_0.05:  1
# 4) 1) From  384 to  414:  length= 31, score=31.00  * 
# 4)     384  MNVQHPPPSS PPVSTSSSPT TNGMSSTTMP P
# 4)    S:  8(25.8%);  T:  5(16.1%);  P:  8(25.8%);
# 4) temp.txt: # of segments (>=20 residues) exceeding M_0.05:  1

1. Total number of amino acid multiplets:  73  (Expected range:  27-- 68) high

Location (Quartile) Spacing     Rank       P-value   Interpretation

 297- 416  (2.)     E( 119)E     1 of  65   0.0029   large maximal spacing
 383- 415  (2.)     *(  32)*     1 of 230   0.0082   large maximal spacing


SAPS.  Version of April 11, 1996.
Date run: Wed Feb 26 14:12:54 2020

File: temp.txt

There are no significant charge clusters.


There are no unusual spacings.

SAPS.  Version of April 11, 1996.
Date run: Wed Feb 26 14:12:54 2020

File: temp.txt

There are no significant charge clusters.


Location (Quartile) Spacing     Rank       P-value   Interpretation

  42-  56  (2.)     H(  14)H     2 of  22   0.9661   small  2. maximal spacing
 141- 156  (4.)     H(  15)H     1 of  22   0.9962   small  1. maximal spacing


SAPS.  Version of April 11, 1996.
Date run: Wed Feb 26 14:12:54 2020

File: temp.txt

There are no significant charge clusters.

# 4) 1) From  179 to  213:  length= 35, score=35.00  * 
# 4)     179  GCTILQVTCS HFLSLPIAMG QILNHVHLTV SGQGF
# 4)    L:  5(14.3%);  G:  4(11.4%);
# 4) temp.txt: # of segments (>=20 residues) exceeding M_0.05:  1

Location (Quartile) Spacing     Rank       P-value   Interpretation

 178- 214  (4.)     *(  36)*     1 of  54   0.0071   large maximal spacing
 227- 260  (4.)     Q(  33)Q     1 of  14   0.9940   small maximal spacing


SAPS.  Version of April 11, 1996.
Date run: Wed Feb 26 14:12:54 2020

File: temp.txt

Positive charge clusters (cmin = 12/30 or 16/45 or 20/60):  none

Negative charge clusters (cmin = 12/30 or 16/45 or 19/60):  none

Mixed charge clusters (cmin = 19/30 or 25/45 or 32/60):

 1) From   46 to   75:   EFEDPKDTPPPTRVETKDERKERKRKERAE
                         -0--0+-00000+0-0+--++-++++-+0-
    quartile: 2; size: 30, +count: 10, -count: 10, 0count: 10; t-value:  4.33 *


  (+)   6(1,0,0); at   65-  71:   RKERKRK
  (*)  12(0,0,0); at   62-  73:   KDERKERKRKER

# 3) 1) From   58 to   77:  length= 20, score=10.00  ** 
# 3)      58  RVETKDERKE RKRKERAEAH
# 3)    A:  2(10.0%);  K:  4(20.0%);  E:  5(25.0%);  R:  5(25.0%);
# 3) temp.txt: # of segments (>=20 residues) exceeding M_0.05:  1

There are no unusual spacings.

SAPS.  Version of April 11, 1996.
Date run: Wed Feb 26 14:12:54 2020

File: temp.txt

There are no significant charge clusters.


Location (Quartile) Spacing     Rank       P-value   Interpretation

  63-  96  (3.)     L(  33)L     1 of   4   0.9906   small maximal spacing


SAPS.  Version of April 11, 1996.
Date run: Wed Feb 26 14:12:54 2020

File: temp.txt

There are no significant charge clusters.


1. Total number of amino acid multiplets:   1  (Expected range:   6-- 31) low

Location (Quartile) Spacing     Rank       P-value   Interpretation

   0-   4  (1.)     T(   4)T    18 of  18   0.0001   large minimal spacing
   0-   5  (1.)     E(   5)E    12 of  12   0.0089   large minimal spacing
  38-  40  (1.)     N(   2)N    28 of  28   0.0000   large minimal spacing
  58-  60  (2.)     N(   2)N    19 of  28   0.0000     matching minimum
  63-  73  (2.)     I(  10)I     1 of  36   0.9980   small  1. maximal spacing
  68-  70  (2.)     N(   2)N    20 of  28   0.0000     matching minimum
  75-  77  (2.)     *(   2)*    23 of  23   0.0011   large minimal spacing
  78-  80  (2.)     N(   2)N    21 of  28   0.0000     matching minimum
  82-  87  (2.)     G(   5)G    18 of  18   0.0000   large minimal spacing
  87-  92  (3.)     G(   5)G    10 of  18   0.0000     matching minimum
  88-  90  (3.)     N(   2)N    22 of  28   0.0000     matching minimum
  92-  97  (3.)     G(   5)G    11 of  18   0.0000     matching minimum
  97- 102  (3.)     G(   5)G    12 of  18   0.0000     matching minimum
  98- 100  (3.)     N(   2)N    23 of  28   0.0000     matching minimum
 102- 107  (3.)     G(   5)G    13 of  18   0.0000     matching minimum
 107- 112  (3.)     G(   5)G    14 of  18   0.0000     matching minimum
 108- 110  (3.)     N(   2)N    24 of  28   0.0000     matching minimum
 112- 117  (3.)     G(   5)G    15 of  18   0.0000     matching minimum
 117- 122  (3.)     G(   5)G    16 of  18   0.0000     matching minimum
 118- 120  (3.)     N(   2)N    25 of  28   0.0000     matching minimum
 125- 135  (4.)     *(  10)*     2 of  23   0.9999   small  2. maximal spacing
 125- 145  (4.)     -(  20)-     1 of  16   0.9921   small maximal spacing
 125- 145  (4.)     E(  20)E     2 of  12   0.9660   small  2. maximal spacing
 128- 130  (4.)     N(   2)N    26 of  28   0.0000     matching minimum
 130- 140  (4.)     N(  10)N     2 of  28   0.9990   small  2. maximal spacing
 135- 145  (4.)     *(  10)*     1 of  23   1.0000   small  1. maximal spacing
 137- 142  (4.)     G(   5)G    17 of  18   0.0000     matching minimum
 144- 154  (4.)     T(  10)T     2 of  18   1.0000   small  2. maximal spacing
 145- 147  (4.)     *(   2)*    22 of  23   0.0011     matching minimum
 145- 165  (4.)     E(  20)E     1 of  12   0.9999   small  1. maximal spacing
 148- 150  (4.)     N(   2)N    27 of  28   0.0000     matching minimum
 150- 160  (4.)     N(  10)N     1 of  28   1.0000   small  1. maximal spacing
 154- 164  (4.)     T(  10)T     1 of  18   1.0000   small  1. maximal spacing
 163- 169  (4.)     I(   6)I     2 of  36   1.0000   small  2. maximal spacing


SAPS.  Version of April 11, 1996.
Date run: Wed Feb 26 14:12:54 2020

File: temp.txt

There are no significant charge clusters.

# 5) 1) From   88 to  141:  length= 54, score=39.00  * 
# 5)      88  LMGTAFGVCF IYWFGSAGLI WLLSYICGVR IAMLQILSML GYALFSHCIV 
# 5)     138  LFLG
# 5)    L: 10(18.5%);  G:  7(13.0%);  I:  6(11.1%);
# 5) temp.txt: # of segments (>=15 residues) exceeding M_0.05:  1

Location (Quartile) Spacing     Rank       P-value   Interpretation

   0-  25  (1.)     P(  25)P     2 of   9   0.9952   small  2. maximal spacing
  61- 225  (3.)     P( 164)P     1 of   9   0.0010   large  1. maximal spacing
 122- 246  (4.)     Q( 124)Q     1 of  12   0.0040   large maximal spacing


SAPS.  Version of April 11, 1996.
Date run: Wed Feb 26 14:12:54 2020

File: temp.txt

Positive charge clusters (cmin =  7/30 or 10/45 or 12/60):  none

Negative charge clusters (cmin =  7/30 or  9/45 or 11/60):  none

Mixed charge clusters (cmin = 11/30 or 15/45 or 18/60):

 1) From  181 to  200:   DRKDEEEDGDKQFKNVGKAI
                         -++-----0-+00+000+00
    quartile: 2; size: 20, +count:  5, -count:  7, 0count:  8; t-value:  9.23 *


 2) From  272 to  301:   RCSDVSSCYQKNKEEKKDNKVHLLVKEQYD
                         +00-000000+0+--++-0+00000+-00-
    quartile: 2; size: 30, +count:  7, -count:  6, 0count: 17; t-value:  4.85 *


  (*)  10(1,0,0); at  181- 191:   DRKDEEEDGDK
  (*)   6(0,0,0); at  284- 289:   KEEKKD

1. Long charge multiplets (>= 5; Letter/Length/Position):
    -/5/184


Location (Quartile) Spacing     Rank       P-value   Interpretation

 122- 160  (1.)     *(  38)*     2 of  76   0.0226   large  2. maximal spacing
 148- 248  (2.)     M( 100)M     2 of  20   0.0388   large  2. maximal spacing
 248- 439  (3.)     M( 191)M     1 of  20   0.0067   large  1. maximal spacing
 452- 512  (4.)     *(  60)*     1 of  76   0.0088   large  1. maximal spacing


SAPS.  Version of April 11, 1996.
Date run: Wed Feb 26 14:12:54 2020

File: temp.txt

There are no significant charge clusters.


Location (Quartile) Spacing     Rank       P-value   Interpretation

   5-   7  (1.)     *(   2)*    28 of  28   0.0005   large minimal spacing
  11-  13  (1.)     *(   2)*    25 of  28   0.0005     matching minimum
  13-  15  (1.)     *(   2)*    26 of  28   0.0005     matching minimum
  15-  26  (1.)     K(  11)K    11 of  11   0.0005   large minimal spacing
  56- 193  (3.)     L( 137)L     1 of   9   0.0045   large  1. maximal spacing
 159- 175  (3.)     S(  16)S     1 of  30   0.9968   small maximal spacing
 181- 198  (4.)     V(  17)V     1 of  20   1.0000   small  1. maximal spacing
 193- 218  (4.)     L(  25)L     2 of   9   0.9911   small  2. maximal spacing
 201- 217  (4.)     V(  16)V     2 of  20   0.9993   small  2. maximal spacing
 206- 208  (4.)     *(   2)*    27 of  28   0.0005     matching minimum
 212- 215  (4.)     I(   3)I    23 of  23   0.0003   large minimal spacing


SAPS.  Version of April 11, 1996.
Date run: Wed Feb 26 14:12:54 2020

File: temp.txt

Positive charge clusters (cmin = 10/30 or 14/45 or 17/60):  none

Negative charge clusters (cmin =  8/30 or 10/45 or 13/60):  none

Mixed charge clusters (cmin = 14/30 or 19/45 or 24/60):

 1) From  195 to  281:   see sequence above
                         see sequence above
    quartile: 2; size: 87, +count: 23, -count: 15, 0count: 49; t-value:  5.44 *


  (0)  63(2,0,0); at  289- 353:   see sequence file: temp.txt

# 4) 1) From  289 to  388:  length=100, score=55.00  **
# 4)    (pocket at  350 to  357:   length=  8, score=-19.00) 
# 4)     289  LPINSSFTNN MYPSIHQPIA SMTETYSSIP QVPSYSFSNS FATNPACLQS 
# 4)     339  SSSGSYSCML P |DYSSRNYD| A LSLSNYSRPT CNPSNSHMPS HMNSNSASTG
# 4)    S: 27(27.0%);  P: 10(10.0%);  N: 11(11.0%);
# 4) temp.txt: # of segments (>=20 residues) exceeding M_0.05:  1

Location (Quartile) Spacing     Rank       P-value   Interpretation

  17-  19  (1.)     P(   2)P    30 of  30   0.0079   large minimal spacing
 153- 155  (2.)     P(   2)P    27 of  30   0.0079     matching minimum
 154- 183  (2.)     *(  29)*     2 of  80   0.0018   large  2. maximal spacing
 154- 198  (2.)     +(  44)+     2 of  49   0.0021   large  2. maximal spacing
 155- 157  (2.)     P(   2)P    28 of  30   0.0079     matching minimum
 175- 177  (2.)     P(   2)P    29 of  30   0.0079     matching minimum
 200- 285  (3.)     G(  85)G     1 of  34   0.0068   large  1. maximal spacing
 285- 342  (4.)     G(  57)G     2 of  34   0.0034   large  2. maximal spacing
 288- 354  (4.)     +(  66)+     1 of  49   0.0035   large  1. maximal spacing
 312- 350  (4.)     *(  38)*     1 of  80   0.0090   large  1. maximal spacing


SAPS.  Version of April 11, 1996.
Date run: Wed Feb 26 14:12:54 2020

File: temp.txt

Positive charge clusters (cmin =  9/30 or 12/45 or 15/60):  none

Negative charge clusters (cmin = 11/30 or 14/45 or 17/60):  none

Mixed charge clusters (cmin = 15/30 or 21/45 or 26/60):

 1) From   84 to  114:   DVFSEEIKFYELGDQAFEKFREDEGYIKEEE
                         -000--0+00-00-000-+0+---000+---
    quartile: 1; size: 31, +count:  4, -count: 12, 0count: 15; t-value:  3.85


(+00)  23(0,0,0); at  260- 282:   ILRVIRLVRVFRIFKLSRHSKGL
(*00)  23(0,0,0); at  260- 282:   ILRVIRLVRVFRIFKLSRHSKGL

# 5) 1) From  141 to  159:  length= 19, score=24.00  * 
# 5)     141  VIAILSVVVI LLSIVIFCL
# 5)    L:  4(21.1%);  S:  2(10.5%);  V:  5(26.3%);  I:  5(26.3%);
# 5) 2) From  296 to  310:  length= 15, score=28.00  * 
# 5)     296  LGLLIFFLFI GVILF
# 5)    L:  5(33.3%);  G:  2(13.3%);  I:  3(20.0%);  F:  4(26.7%);
# 5) temp.txt: # of segments (>=15 residues) exceeding M_0.05:  2
# 6) 1) From  141 to  159:  length= 19, score=72.00  ** 
# 6)     141  VIAILSVVVI LLSIVIFCL
# 6)    L:  4(21.1%);  S:  2(10.5%);  V:  5(26.3%);  I:  5(26.3%);
# 6) 2) From  296 to  317:  length= 22, score=78.00  ** 
# 6)     296  LGLLIFFLFI GVILFSSAVY FA
# 6)    L:  5(22.7%);  I:  3(13.6%);  F:  5(22.7%);
# 6) temp.txt: # of segments (>=15 residues) exceeding M_0.05:  2

Location (Quartile) Spacing     Rank       P-value   Interpretation

 252- 380  (3.)     N( 128)N     1 of  27   0.0041   large maximal spacing


SAPS.  Version of April 11, 1996.
Date run: Wed Feb 26 14:12:54 2020

File: temp.txt

There are no significant charge clusters.


There are no unusual spacings.

SAPS.  Version of April 11, 1996.
Date run: Wed Feb 26 14:12:54 2020

File: temp.txt

There are no significant charge clusters.


Not evaluated (sequence length < 100 aa, too short).

SAPS.  Version of April 11, 1996.
Date run: Wed Feb 26 14:12:54 2020

File: temp.txt

There are no significant charge clusters.


There are no unusual spacings.

SAPS.  Version of April 11, 1996.
Date run: Wed Feb 26 14:12:54 2020

File: temp.txt

There are no significant charge clusters.


Location (Quartile) Spacing     Rank       P-value   Interpretation

   7-   9  (1.)     K(   2)K    61 of  61   0.0000   large minimal spacing
  17-  20  (1.)     C(   3)C    37 of  37   0.0001   large minimal spacing
  45-  48  (1.)     C(   3)C    20 of  37   0.0001     matching minimum
  73-  76  (1.)     C(   3)C    21 of  37   0.0001     matching minimum
 101- 104  (1.)     C(   3)C    22 of  37   0.0001     matching minimum
 137- 140  (2.)     C(   3)C    23 of  37   0.0001     matching minimum
 149- 151  (2.)     -(   2)-    43 of  43   0.0002   large minimal spacing
 165- 168  (2.)     C(   3)C    24 of  37   0.0001     matching minimum
 193- 196  (2.)     C(   3)C    25 of  37   0.0001     matching minimum
 215- 217  (2.)     K(   2)K    57 of  61   0.0000     matching minimum
 221- 224  (2.)     C(   3)C    26 of  37   0.0001     matching minimum
 249- 252  (3.)     C(   3)C    27 of  37   0.0001     matching minimum
 277- 280  (3.)     C(   3)C    28 of  37   0.0001     matching minimum
 284- 316  (3.)     F(  32)F     1 of  35   0.9934   small  1. maximal spacing
 295- 299  (3.)     E(   4)E    27 of  27   0.0012   large minimal spacing
 309- 312  (3.)     C(   3)C    29 of  37   0.0001     matching minimum
 331- 333  (3.)     K(   2)K    58 of  61   0.0000     matching minimum
 332- 336  (3.)     E(   4)E    25 of  27   0.0012     matching minimum
 336- 338  (3.)     -(   2)-    41 of  43   0.0002     matching minimum
 337- 340  (3.)     C(   3)C    30 of  37   0.0001     matching minimum
 347- 351  (3.)     E(   4)E    26 of  27   0.0012     matching minimum
 359- 361  (4.)     K(   2)K    59 of  61   0.0000     matching minimum
 365- 368  (4.)     C(   3)C    31 of  37   0.0001     matching minimum
 368- 371  (4.)     C(   3)C    32 of  37   0.0001     matching minimum
 372- 400  (4.)     F(  28)F     2 of  35   0.9897   small  2. maximal spacing
 388- 390  (4.)     -(   2)-    42 of  43   0.0002     matching minimum
 393- 396  (4.)     C(   3)C    33 of  37   0.0001     matching minimum
 421- 424  (4.)     C(   3)C    34 of  37   0.0001     matching minimum
 424- 427  (4.)     C(   3)C    35 of  37   0.0001     matching minimum
 429- 431  (4.)     K(   2)K    60 of  61   0.0000     matching minimum
 449- 452  (4.)     C(   3)C    36 of  37   0.0001     matching minimum


SAPS.  Version of April 11, 1996.
Date run: Wed Feb 26 14:12:54 2020

File: temp.txt

There are no significant charge clusters.


Location (Quartile) Spacing     Rank       P-value   Interpretation

  21-  48  (1.)     K(  27)K     1 of  12   0.9935   small maximal spacing


SAPS.  Version of April 11, 1996.
Date run: Wed Feb 26 14:12:54 2020

File: temp.txt

There are no significant charge clusters.


Location (Quartile) Spacing     Rank       P-value   Interpretation

  23-  54  (1.)     Q(  31)Q     1 of  10   0.9986   small maximal spacing


SAPS.  Version of April 11, 1996.
Date run: Wed Feb 26 14:12:54 2020

File: temp.txt

There are no significant charge clusters.


There are no unusual spacings.

SAPS.  Version of April 11, 1996.
Date run: Wed Feb 26 14:12:54 2020

File: temp.txt

There are no significant charge clusters.

# 5) 1) From   54 to   68:  length= 15, score=22.00  ** 
# 5)      54  ILLQFVFLLY LLCLL
# 5)    L:  8(53.3%);  F:  2(13.3%);
# 5) temp.txt: # of segments (>=15 residues) exceeding M_0.05:  1
# 6) 1) From   54 to   68:  length= 15, score=48.00  ** 
# 6)      54  ILLQFVFLLY LLCLL
# 6)    L:  8(53.3%);  F:  2(13.3%);
# 6) temp.txt: # of segments (>=15 residues) exceeding M_0.05:  1

Not evaluated (sequence length < 100 aa, too short).

SAPS.  Version of April 11, 1996.
Date run: Wed Feb 26 14:12:54 2020

File: temp.txt

There are no significant charge clusters.


Location (Quartile) Spacing     Rank       P-value   Interpretation

   0-  33  (1.)     S(  33)S     1 of  36   0.9928   small  1. maximal spacing
  45-  82  (1.)     R(  37)R     2 of  23   0.9945   small  2. maximal spacing
 227- 258  (2.)     S(  31)S     2 of  36   0.9631   small  2. maximal spacing
 242- 286  (3.)     R(  44)R     1 of  23   0.9964   small  1. maximal spacing


SAPS.  Version of April 11, 1996.
Date run: Wed Feb 26 14:12:54 2020

File: temp.txt

There are no significant charge clusters.


Not evaluated (sequence length < 100 aa, too short).

SAPS.  Version of April 11, 1996.
Date run: Wed Feb 26 14:12:54 2020

File: temp.txt

There are no significant charge clusters.


Location (Quartile) Spacing     Rank       P-value   Interpretation

  13-  73  (1.)     C(  60)C     1 of  17   0.9929   small maximal spacing
 156- 158  (2.)     S(   2)S    41 of  41   0.0011   large minimal spacing
 296- 298  (3.)     S(   2)S    39 of  41   0.0011     matching minimum
 350- 352  (3.)     S(   2)S    40 of  41   0.0011     matching minimum
 503- 507  (4.)     T(   4)T    25 of  25   0.0063   large minimal spacing


SAPS.  Version of April 11, 1996.
Date run: Wed Feb 26 14:12:54 2020

File: temp.txt

Positive charge clusters (cmin =  7/30 or  9/45 or 11/60):  none

Negative charge clusters (cmin =  7/30 or  9/45 or 11/60):  none

Mixed charge clusters (cmin = 11/30 or 14/45 or 17/60):

 1) From  464 to  503:   KGEELAWAKTRELENLIEKSVQSNVLPYDSDRTNLLHNKD
                         +0--0000+0+-0-000-+000000000-0-+000000+-
    quartile: 4; size: 40, +count:  6, -count:  8, 0count: 26; t-value:  4.24 *


# 5) 1) From  200 to  229:  length= 30, score=36.00  * 
# 5)     200  YGFAGGWPSV FYVFGALGCI WVFFWMFIVY
# 5)    G:  5(16.7%);  V:  4(13.3%);  F:  6(20.0%);  Y:  3(10.0%);
# 5)    W:  3(10.0%);
# 5) temp.txt: # of segments (>=15 residues) exceeding M_0.05:  1

Location (Quartile) Spacing     Rank       P-value   Interpretation

  67- 257  (2.)     N( 190)N     1 of  24   0.0003   large maximal spacing
  68-  70  (1.)     S(   2)S    38 of  38   0.0024   large minimal spacing
  70-  72  (1.)     S(   2)S    33 of  38   0.0024     matching minimum
 177- 179  (2.)     S(   2)S    34 of  38   0.0024     matching minimum
 179- 181  (2.)     S(   2)S    35 of  38   0.0024     matching minimum
 228- 361  (3.)     V( 133)V     1 of  36   0.0005   large  1. maximal spacing
 239- 241  (2.)     S(   2)S    36 of  38   0.0024     matching minimum
 367- 369  (3.)     S(   2)S    37 of  38   0.0024     matching minimum
 396- 427  (4.)     V(  31)V     2 of  36   0.9725   small  2. maximal spacing


SAPS.  Version of April 11, 1996.
Date run: Wed Feb 26 14:12:54 2020

File: temp.txt

There are no significant charge clusters.


Location (Quartile) Spacing     Rank       P-value   Interpretation

  57-  90  (2.)     G(  33)G     1 of   9   0.9964   small maximal spacing


SAPS.  Version of April 11, 1996.
Date run: Wed Feb 26 14:12:54 2020

File: temp.txt

Positive charge clusters (cmin = 10/30 or 13/45 or 16/60):  none

Negative charge clusters (cmin = 13/30 or 18/45 or 22/60):

 1) From  505 to  533:   DPMLNDPNMEDDVIEGEVEGVLATEDEDE
                         -0000-000---00-0-0-00000-----
    quartile: 4; size: 29, +count:  0, -count: 13, 0count: 16; t-value:  3.79


Mixed charge clusters (cmin = 18/30 or 25/45 or 31/60):  none

  (+)   7(1,0,0); at  313- 320:   KKGKRKRK

1. Long charge multiplets (>= 5; Letter/Length/Position):
    +/5/316  -/5/529


Location (Quartile) Spacing     Rank       P-value   Interpretation

 263- 313  (2.)     +(  50)+     2 of  72   0.0032   large  2. maximal spacing
 454- 535  (4.)     +(  81)+     1 of  72   0.0015   large  1. maximal spacing


SAPS.  Version of April 11, 1996.
Date run: Wed Feb 26 14:12:54 2020

File: temp.txt

Positive charge clusters (cmin =  7/30 or 10/45 or 12/60):  none

Negative charge clusters:  not evaluated (frequency of - < 5%, too low)

Mixed charge clusters (cmin = 10/30 or 14/45 or 17/60):

 1) From  196 to  221:   KKQHVKLKADSASNVFDMKKFLEIIR
                         ++000+0+0-000000-0++00-00+
    quartile: 2; size: 26, +count:  7, -count:  3, 0count: 16; t-value:  4.16 *


1. Total number of charge multiplets:   9  (Expected range:   0--  8) high

Location (Quartile) Spacing     Rank       P-value   Interpretation

  25-  28  (1.)     F(   3)F    32 of  32   0.0002   large minimal spacing
  73-  76  (1.)     F(   3)F    26 of  32   0.0002     matching minimum
 174- 177  (2.)     F(   3)F    27 of  32   0.0002     matching minimum
 206- 208  (3.)     S(   2)S    33 of  33   0.0032   large minimal spacing
 302- 305  (4.)     F(   3)F    28 of  32   0.0002     matching minimum
 378- 381  (4.)     F(   3)F    29 of  32   0.0002     matching minimum
 381- 384  (4.)     F(   3)F    30 of  32   0.0002     matching minimum
 384- 387  (4.)     F(   3)F    31 of  32   0.0002     matching minimum


SAPS.  Version of April 11, 1996.
Date run: Wed Feb 26 14:12:54 2020

File: temp.txt

There are no significant charge clusters.


Location (Quartile) Spacing     Rank       P-value   Interpretation

  95-  97  (2.)     F(   2)F    26 of  26   0.0004   large minimal spacing
 102- 126  (3.)     I(  24)I     1 of  12   0.9997   small maximal spacing
 118- 120  (3.)     F(   2)F    24 of  26   0.0004     matching minimum
 164- 166  (4.)     F(   2)F    25 of  26   0.0004     matching minimum


SAPS.  Version of April 11, 1996.
Date run: Wed Feb 26 14:12:54 2020

File: temp.txt

There are no significant charge clusters.


Location (Quartile) Spacing     Rank       P-value   Interpretation

   0-   7  (1.)     H(   7)H     9 of   9   0.0010   large minimal spacing
  16-  23  (1.)     H(   7)H     5 of   9   0.0010     matching minimum
  23-  30  (1.)     H(   7)H     6 of   9   0.0010     matching minimum
  51-  58  (3.)     H(   7)H     7 of   9   0.0010     matching minimum
  74-  84  (3.)     L(  10)L     2 of  17   0.9758   small  2. maximal spacing
  81-  88  (4.)     H(   7)H     8 of   9   0.0010     matching minimum
  87-  97  (4.)     L(  10)L     1 of  17   0.9998   small  1. maximal spacing


SAPS.  Version of April 11, 1996.
Date run: Wed Feb 26 14:12:54 2020

File: temp.txt

There are no significant charge clusters.


Location (Quartile) Spacing     Rank       P-value   Interpretation

   0-   2  (1.)     Y(   2)Y    21 of  21   0.0068   large minimal spacing
   0-   4  (1.)     *(   4)*    18 of  18   0.0003   large minimal spacing
   0-   5  (1.)     G(   5)G    13 of  13   0.0066   large minimal spacing
   0-  12  (1.)     P(  12)P    12 of  12   0.0000   large minimal spacing
   6-   8  (1.)     F(   2)F    46 of  46   0.0000   large minimal spacing
   7-  11  (1.)     L(   4)L    15 of  15   0.0049   large minimal spacing
  23-  27  (1.)     L(   4)L    14 of  15   0.0049     matching minimum
  32-  36  (1.)     *(   4)*    13 of  18   0.0003     matching minimum
  48-  52  (2.)     *(   4)*    14 of  18   0.0003     matching minimum
  50-  66  (2.)     Y(  16)Y     2 of  21   0.9723   small  2. maximal spacing
  54-  56  (2.)     F(   2)F    43 of  46   0.0000     matching minimum
  64-  68  (2.)     *(   4)*    15 of  18   0.0003     matching minimum
 104- 110  (3.)     F(   6)F     2 of  46   1.0000   small  2. maximal spacing
 111- 127  (3.)     V(  16)V     2 of  19   0.9890   small  2. maximal spacing
 116- 135  (3.)     *(  19)*     1 of  18   0.9978   small  1. maximal spacing
 116- 135  (3.)     +(  19)+     1 of  13   1.0000   small  1. maximal spacing
 116- 135  (3.)     R(  19)R     1 of  13   1.0000   small  1. maximal spacing
 117- 136  (3.)     G(  19)G     1 of  13   1.0000   small  1. maximal spacing
 119- 138  (3.)     L(  19)L     1 of  15   0.9999   small  1. maximal spacing
 122- 141  (3.)     W(  19)W     1 of  13   1.0000   small  1. maximal spacing
 124- 143  (3.)     P(  19)P     1 of  12   1.0000   small  1. maximal spacing
 125- 144  (3.)     I(  19)I     1 of  18   0.9978   small  1. maximal spacing
 140- 156  (4.)     S(  16)S     2 of  16   0.9972   small  2. maximal spacing
 144- 160  (4.)     I(  16)I     2 of  18   0.9932   small  2. maximal spacing
 146- 162  (4.)     V(  16)V     1 of  19   0.9999   small  1. maximal spacing
 147- 151  (4.)     *(   4)*    16 of  18   0.0003     matching minimum
 151- 167  (4.)     *(  16)*     2 of  18   0.9932   small  2. maximal spacing
 165- 181  (4.)     Y(  16)Y     1 of  21   0.9994   small  1. maximal spacing
 167- 183  (4.)     +(  16)+     2 of  13   0.9989   small  2. maximal spacing
 167- 183  (4.)     R(  16)R     2 of  13   0.9989   small  2. maximal spacing
 168- 184  (4.)     G(  16)G     2 of  13   0.9989   small  2. maximal spacing
 169- 171  (4.)     F(   2)F    44 of  46   0.0000     matching minimum
 170- 186  (4.)     L(  16)L     2 of  15   0.9981   small  2. maximal spacing
 171- 177  (4.)     F(   6)F     1 of  46   1.0000   small  1. maximal spacing
 172- 188  (4.)     S(  16)S     1 of  16   1.0000   small  1. maximal spacing
 173- 189  (4.)     W(  16)W     2 of  13   0.9989   small  2. maximal spacing
 175- 191  (4.)     P(  16)P     2 of  12   0.9990   small  2. maximal spacing
 179- 183  (4.)     *(   4)*    17 of  18   0.0003     matching minimum
 185- 187  (4.)     F(   2)F    45 of  46   0.0000     matching minimum


SAPS.  Version of April 11, 1996.
Date run: Wed Feb 26 14:12:54 2020

File: temp.txt

Positive charge clusters (cmin =  9/30 or 13/45 or 15/60):

 1) From  322 to  345:   RKLRERSANFAAKKPRSPSKKRTK
                         ++0+-+000000++0+000+++0+
    quartile: 4; size: 24, +count: 11, -count:  1, 0count: 12; t-value:  4.93 *


Negative charge clusters (cmin =  7/30 or  9/45 or 11/60):  none

Mixed charge clusters (cmin = 13/30 or 17/45 or 21/60):  none


Location (Quartile) Spacing     Rank       P-value   Interpretation

   9-  76  (1.)     +(  67)+     1 of  38   0.0085   large maximal spacing
 185- 197  (3.)     Q(  12)Q    12 of  12   0.0028   large minimal spacing


SAPS.  Version of April 11, 1996.
Date run: Wed Feb 26 14:12:54 2020

File: temp.txt

Positive charge clusters (cmin =  8/30 or 11/45 or 14/60):  none

Negative charge clusters (cmin = 13/30 or 18/45 or 22/60):  none

Mixed charge clusters (cmin = 17/30 or 23/45 or 29/60):

 1) From  129 to  161:   ENRVYDEDVNAMEKKQDEQKKDQEKTREEREAE
                         -0+00---0000-++0--0++-0-+0+--+-0-
    quartile: 3; size: 33, +count:  8, -count: 13, 0count: 12; t-value:  4.81 *


# 3) 1) From  141 to  160:  length= 20, score=10.00  ** 
# 3)     141  EKKQDEQKKD QEKTREEREA
# 3)    K:  5(25.0%);  E:  6(30.0%);  D:  2(10.0%);  R:  2(10.0%);
# 3)    Q:  3(15.0%);
# 3) temp.txt: # of segments (>=20 residues) exceeding M_0.05:  1
# 4) 1) From    1 to   52:  length= 52, score=34.00  ** 
# 4)       1  MQYFIFSVYF SLLSVSLLTC HLINIEFLVL FQTVGDTSAA QASGGQNGPQ 
# 4)      51  IW
# 4)    L:  7(13.5%);  S:  6(11.5%);
# 4) temp.txt: # of segments (>=20 residues) exceeding M_0.05:  1
# 6) 1) From    4 to   31:  length= 28, score=43.00  *
# 6)    (pocket at   19 to   26:   length=  8, score=-23.00) 
# 6)       4  FIFSVYFSLL SVSLL |TCHLI NIE| FLVLF
# 6)    L:  7(25.0%);  S:  4(14.3%);  V:  3(10.7%);  I:  3(10.7%);
# 6)    F:  5(17.9%);
# 6) temp.txt: # of segments (>=15 residues) exceeding M_0.05:  1
1. Long charge multiplets (>= 5; Letter/Length/Position):
    -/5/194


Location (Quartile) Spacing     Rank       P-value   Interpretation

  37-  69  (1.)     T(  32)T     1 of  13   0.9959   small maximal spacing
  97- 191  (3.)     S(  94)S     1 of  16   0.0081   large maximal spacing


SAPS.  Version of April 11, 1996.
Date run: Wed Feb 26 14:12:54 2020

File: temp.txt

There are no significant charge clusters.


1. Total number of amino acid multiplets:   1  (Expected range:   5-- 30) low

Location (Quartile) Spacing     Rank       P-value   Interpretation

   0-   3  (1.)     P(   3)P    19 of  19   0.0013   large minimal spacing
   0-   4  (1.)     V(   4)V    17 of  17   0.0007   large minimal spacing
   0-   5  (1.)     F(   5)F    18 of  18   0.0000   large minimal spacing
   6-   9  (1.)     N(   3)N    35 of  35   0.0000   large minimal spacing
  10-  30  (1.)     *(  20)*     1 of  18   0.9908   small  1. maximal spacing
  10-  30  (1.)     +(  20)+     1 of  18   0.9908   small  1. maximal spacing
  10-  30  (1.)     K(  20)K     1 of  18   0.9908   small  1. maximal spacing
  16-  26  (1.)     N(  10)N     2 of  35   0.9945   small  2. maximal spacing
  26-  29  (1.)     N(   3)N    20 of  35   0.0000     matching minimum
  35-  55  (1.)     F(  20)F     1 of  18   0.9908   small  1. maximal spacing
  36-  39  (1.)     N(   3)N    21 of  35   0.0000     matching minimum
  46-  49  (2.)     N(   3)N    22 of  35   0.0000     matching minimum
  56-  59  (2.)     N(   3)N    23 of  35   0.0000     matching minimum
  66-  69  (2.)     N(   3)N    24 of  35   0.0000     matching minimum
  76-  79  (2.)     N(   3)N    25 of  35   0.0000     matching minimum
  86-  89  (2.)     N(   3)N    26 of  35   0.0000     matching minimum
  96-  99  (3.)     N(   3)N    27 of  35   0.0000     matching minimum
 106- 109  (3.)     N(   3)N    28 of  35   0.0000     matching minimum
 116- 119  (3.)     N(   3)N    29 of  35   0.0000     matching minimum
 119- 129  (3.)     N(  10)N     1 of  35   0.9999   small  1. maximal spacing
 124- 144  (3.)     V(  20)V     1 of  17   0.9955   small maximal spacing
 132- 152  (4.)     I(  20)I     1 of  17   0.9955   small maximal spacing
 136- 139  (3.)     N(   3)N    30 of  35   0.0000     matching minimum
 146- 149  (4.)     N(   3)N    31 of  35   0.0000     matching minimum
 156- 159  (4.)     N(   3)N    32 of  35   0.0000     matching minimum
 157- 167  (4.)     L(  10)L     2 of  21   1.0000   small  2. maximal spacing
 158- 168  (4.)     S(  10)S     2 of  21   1.0000   small  2. maximal spacing
 163- 173  (4.)     P(  10)P     2 of  19   1.0000   small  2. maximal spacing
 166- 169  (4.)     N(   3)N    33 of  35   0.0000     matching minimum
 167- 177  (4.)     L(  10)L     1 of  21   1.0000   small  1. maximal spacing
 168- 178  (4.)     S(  10)S     1 of  21   1.0000   small  1. maximal spacing
 170- 180  (4.)     *(  10)*     2 of  18   1.0000   small  2. maximal spacing
 170- 180  (4.)     +(  10)+     2 of  18   1.0000   small  2. maximal spacing
 170- 180  (4.)     K(  10)K     2 of  18   1.0000   small  2. maximal spacing
 173- 186  (4.)     P(  13)P     1 of  19   1.0000   small  1. maximal spacing
 175- 186  (4.)     F(  11)F     2 of  18   1.0000   small  2. maximal spacing
 176- 179  (4.)     N(   3)N    34 of  35   0.0000     matching minimum
 180- 186  (4.)     *(   6)*    18 of  18   0.0000   large minimal spacing
 180- 186  (4.)     +(   6)+    18 of  18   0.0000   large minimal spacing
 180- 186  (4.)     K(   6)K    18 of  18   0.0000   large minimal spacing


SAPS.  Version of April 11, 1996.
Date run: Wed Feb 26 14:12:55 2020

File: temp.txt

Positive charge clusters (cmin = 12/30 or 16/45 or 20/60):  none

Negative charge clusters (cmin = 14/30 or 18/45 or 22/60):

 1) From 1411 to 1444:   EEELDEEDEDDLGVKPVHHLDDHQHDSDDFQEFE
                         ---0-------000+00000--000-0--00-0-
    quartile: 4; size: 34, +count:  1, -count: 17, 0count: 16; t-value:  5.38 *


Mixed charge clusters (cmin = 20/30 or 26/45 or 33/60):  none

(-00)  21(0,1,1); at  913- 934:   IEFWVEIHELNDQGEYVAVETT
(*00)  28(1,1,1); at  905- 934:   RWNEVMRKIEFWVEIHELNDQGEYVAVETT
  (-)  10(1,0,0); at 1411-1421:   EEELDEEDEDD

1. Long charge multiplets (>= 5; Letter/Length/Position):
    -/7/1415


Location (Quartile) Spacing     Rank       P-value   Interpretation

1285-1395  (3.)     E( 110)E     1 of 157   0.0049   large  1. maximal spacing
1288-1487  (4.)     A( 199)A     1 of  84   0.0037   large maximal spacing
1720-1789  (4.)     E(  69)E     2 of 157   0.0221   large  2. maximal spacing


SAPS.  Version of April 11, 1996.
Date run: Wed Feb 26 14:12:55 2020

File: temp.txt

There are no significant charge clusters.


1. Total number of amino acid multiplets:  39  (Expected range:   8-- 36) high

Location (Quartile) Spacing     Rank       P-value   Interpretation

  34-  36  (1.)     I(   2)I    29 of  29   0.0009   large minimal spacing
  81-  83  (2.)     I(   2)I    25 of  29   0.0009     matching minimum
 125- 149  (3.)     N(  24)N     2 of  13   0.9973   small  2. maximal spacing
 126- 150  (3.)     V(  24)V     1 of  18   0.9998   small  1. maximal spacing
 127- 129  (2.)     I(   2)I    26 of  29   0.0009     matching minimum
 130- 143  (3.)     L(  13)L     2 of  45   0.9802   small  2. maximal spacing
 131- 155  (3.)     H(  24)H     2 of  18   0.9809   small  2. maximal spacing
 132- 156  (3.)     Q(  24)Q     2 of  14   0.9964   small  2. maximal spacing
 171- 195  (3.)     N(  24)N     1 of  13   1.0000   small  1. maximal spacing
 173- 175  (3.)     I(   2)I    27 of  29   0.0009     matching minimum
 196- 219  (4.)     V(  23)V     2 of  18   0.9899   small  2. maximal spacing
 197- 217  (4.)     I(  20)I     1 of  29   0.9930   small maximal spacing
 200- 213  (4.)     L(  13)L     1 of  45   0.9989   small  1. maximal spacing
 201- 225  (4.)     H(  24)H     1 of  18   0.9998   small  1. maximal spacing
 202- 226  (4.)     Q(  24)Q     1 of  14   1.0000   small  1. maximal spacing
 205- 227  (4.)     C(  22)C     2 of  21   0.9799   small  2. maximal spacing
 220- 222  (4.)     I(   2)I    28 of  29   0.0009     matching minimum
 229- 251  (4.)     C(  22)C     1 of  21   0.9997   small  1. maximal spacing


SAPS.  Version of April 11, 1996.
Date run: Wed Feb 26 14:12:55 2020

File: temp.txt

There are no significant charge clusters.


Location (Quartile) Spacing     Rank       P-value   Interpretation

  12-  89  (1.)     S(  77)S     1 of  38   0.0089   large  1. maximal spacing
 277- 298  (3.)     S(  21)S     2 of  38   0.9968   small  2. maximal spacing


SAPS.  Version of April 11, 1996.
Date run: Wed Feb 26 14:12:55 2020

File: temp.txt

There are no significant charge clusters.


There are no unusual spacings.

SAPS.  Version of April 11, 1996.
Date run: Wed Feb 26 14:12:55 2020

File: temp.txt

There are no significant charge clusters.


There are no unusual spacings.

SAPS.  Version of April 11, 1996.
Date run: Wed Feb 26 14:12:55 2020

File: temp.txt

There are no significant charge clusters.

# 5) 1) From   99 to  117:  length= 19, score=32.00  ** 
# 5)      99  IGAMLIVCGI LAMVLMLLG
# 5)    L:  5(26.3%);  A:  2(10.5%);  G:  3(15.8%);  V:  2(10.5%);
# 5)    I:  3(15.8%);  M:  3(15.8%);
# 5) temp.txt: # of segments (>=15 residues) exceeding M_0.05:  1
# 6) 1) From   99 to  117:  length= 19, score=65.00  ** 
# 6)      99  IGAMLIVCGI LAMVLMLLG
# 6)    L:  5(26.3%);  A:  2(10.5%);  G:  3(15.8%);  V:  2(10.5%);
# 6)    I:  3(15.8%);  M:  3(15.8%);
# 6) temp.txt: # of segments (>=15 residues) exceeding M_0.05:  1

There are no unusual spacings.

SAPS.  Version of April 11, 1996.
Date run: Wed Feb 26 14:12:55 2020

File: temp.txt

There are no significant charge clusters.

# 5) 1) From  106 to  121:  length= 16, score=26.00  * 
# 5)     106  VCLILGLLFI GAGVGV
# 5)    L:  4(25.0%);  G:  4(25.0%);  V:  3(18.8%);  I:  2(12.5%);
# 5) temp.txt: # of segments (>=15 residues) exceeding M_0.05:  1
# 6) 1) From  106 to  126:  length= 21, score=67.00  * 
# 6)     106  VCLILGLLFI GAGVGVTVGT L
# 6)    L:  5(23.8%);  G:  5(23.8%);  V:  4(19.0%);
# 6) temp.txt: # of segments (>=15 residues) exceeding M_0.05:  1

There are no unusual spacings.

SAPS.  Version of April 11, 1996.
Date run: Wed Feb 26 14:12:55 2020

File: temp.txt

There are no significant charge clusters.


Not evaluated (sequence length < 100 aa, too short).

SAPS.  Version of April 11, 1996.
Date run: Wed Feb 26 14:12:55 2020

File: temp.txt

There are no significant charge clusters.


There are no unusual spacings.

SAPS.  Version of April 11, 1996.
Date run: Wed Feb 26 14:12:55 2020

File: temp.txt

There are no significant charge clusters.


Location (Quartile) Spacing     Rank       P-value   Interpretation

  61-  95  (3.)     T(  34)T     1 of   6   0.9918   small maximal spacing
  72-  79  (3.)     A(   7)A    10 of  10   0.0033   large minimal spacing
 141- 150  (4.)     *(   9)*     1 of  36   0.9938   small maximal spacing


SAPS.  Version of April 11, 1996.
Date run: Wed Feb 26 14:12:55 2020

File: temp.txt

There are no significant charge clusters.
  (0)  26(0,0,0); at   37-  62:   YLMVNCTYVLQGNTASTLSLSCPHSV

# 4) 1) From   37 to   62:  length= 26, score=26.00  * 
# 4)      37  YLMVNCTYVL QGNTASTLSL SCPHSV
# 4)    L:  4(15.4%);  S:  4(15.4%);  V:  3(11.5%);  T:  3(11.5%);
# 4) temp.txt: # of segments (>=20 residues) exceeding M_0.05:  1

Location (Quartile) Spacing     Rank       P-value   Interpretation

  36-  63  (1.)     *(  27)*     1 of  66   0.0037   large maximal spacing


SAPS.  Version of April 11, 1996.
Date run: Wed Feb 26 14:12:55 2020

File: temp.txt

There are no significant charge clusters.


Location (Quartile) Spacing     Rank       P-value   Interpretation

  69-  73  (1.)     Y(   4)Y    22 of  22   0.0010   large minimal spacing
 175- 211  (3.)     C(  36)C     6 of   6   0.0030   large minimal spacing
 204- 208  (3.)     Y(   4)Y    20 of  22   0.0010     matching minimum
 251- 255  (4.)     Y(   4)Y    21 of  22   0.0010     matching minimum


SAPS.  Version of April 11, 1996.
Date run: Wed Feb 26 14:12:55 2020

File: temp.txt

There are no significant charge clusters.
 (+0)  11(0,0,0); at   42-  52:   KSRSKSRQKAK


Location (Quartile) Spacing     Rank       P-value   Interpretation

  15-  91  (2.)     G(  76)G     1 of   8   0.0032   large maximal spacing
  83- 111  (4.)     +(  28)+     1 of  26   0.0097   large maximal spacing


SAPS.  Version of April 11, 1996.
Date run: Wed Feb 26 14:12:55 2020

File: temp.txt

Positive charge clusters (cmin = 12/30 or 16/45 or 20/60):  none

Negative charge clusters (cmin = 12/30 or 16/45 or 20/60):  none

Mixed charge clusters (cmin = 19/30 or 26/45 or 33/60):

 1) From  144 to  165:   DDKGRKRKREDGDEEDKRKDDK
                         --+0+++++--0----+++--+
    quartile: 2; size: 22, +count: 10, -count: 10, 0count:  2; t-value:  6.04 *


  (*)  17(1,0,0); at  148- 165:   RKRKREDGDEEDKRKDDK

# 3) 1) From  144 to  165:  length= 22, score=18.00  ** 
# 3)     144  DDKGRKRKRE DGDEEDKRKD DK
# 3)    K:  6(27.3%);  E:  3(13.6%);  D:  7(31.8%);  R:  4(18.2%);
# 3) temp.txt: # of segments (>=20 residues) exceeding M_0.05:  1
1. Long charge multiplets (>= 5; Letter/Length/Position):
    +/5/148


Location (Quartile) Spacing     Rank       P-value   Interpretation

   0- 250  (1.)     H( 250)H     1 of  12   0.0089   large maximal spacing
   5- 317  (2.)     W( 312)W     1 of   9   0.0061   large  1. maximal spacing
 419- 488  (4.)     W(  69)W     2 of   9   0.9659   small  2. maximal spacing


SAPS.  Version of April 11, 1996.
Date run: Wed Feb 26 14:12:55 2020

File: temp.txt

There are no significant charge clusters.


Location (Quartile) Spacing     Rank       P-value   Interpretation

   5- 121  (1.)     I( 116)I     1 of  30   0.0080   large  1. maximal spacing
 202- 247  (2.)     Y(  45)Y     1 of  23   0.9918   small maximal spacing
 244- 278  (3.)     I(  34)I     2 of  30   0.9672   small  2. maximal spacing


SAPS.  Version of April 11, 1996.
Date run: Wed Feb 26 14:12:55 2020

File: temp.txt

There are no significant charge clusters.


There are no unusual spacings.

SAPS.  Version of April 11, 1996.
Date run: Wed Feb 26 14:12:55 2020

File: temp.txt

Positive charge clusters (cmin =  7/30 or  9/45 or 11/60):  none

Negative charge clusters:  not evaluated (frequency of - < 5%, too low)

Mixed charge clusters (cmin = 10/30 or 13/45 or 16/60):

 1) From  206 to  235:   DVGGLGTVWARAKEGGRLDVFNFDPDPRVR
                         -000000000+0+-00+0-0000-0-0+0+
    quartile: 2; size: 30, +count:  5, -count:  5, 0count: 20; t-value:  3.90


There are no unusual spacings.

SAPS.  Version of April 11, 1996.
Date run: Wed Feb 26 14:12:55 2020

File: temp.txt

There are no significant charge clusters.


Not evaluated (sequence length < 100 aa, too short).

SAPS.  Version of April 11, 1996.
Date run: Wed Feb 26 14:12:55 2020

File: temp.txt

There are no significant charge clusters.


1. Total number of amino acid multiplets:   0  (Expected range:   1-- 21) low

Location (Quartile) Spacing     Rank       P-value   Interpretation

   0-   3  (1.)     S(   3)S    15 of  15   0.0009   large minimal spacing
   0-   4  (1.)     N(   4)N    17 of  17   0.0000   large minimal spacing
  14-  16  (1.)     I(   2)I    16 of  16   0.0071   large minimal spacing
  95- 102  (4.)     N(   7)N     2 of  17   1.0000   small  2. maximal spacing
 102- 109  (4.)     N(   7)N     1 of  17   1.0000   small  1. maximal spacing
 110- 115  (4.)     H(   5)H    11 of  11   0.0014   large minimal spacing


SAPS.  Version of April 11, 1996.
Date run: Wed Feb 26 14:12:55 2020

File: temp.txt

There are no significant charge clusters.


1. Total number of amino acid multiplets:   0  (Expected range:   7-- 32) low

Location (Quartile) Spacing     Rank       P-value   Interpretation

   0-   3  (1.)     T(   3)T    23 of  23   0.0000   large minimal spacing
   0-   5  (1.)     L(   5)L    22 of  22   0.0000   large minimal spacing
   0-   6  (1.)     S(   6)S     2 of  42   0.9897   small  2. maximal spacing
   0-   8  (1.)     Q(   8)Q     1 of  22   1.0000   small  1. maximal spacing
  78-  84  (3.)     S(   6)S     1 of  42   0.9996   small  1. maximal spacing
 115- 121  (4.)     T(   6)T     2 of  23   1.0000   small  2. maximal spacing
 119- 125  (4.)     L(   6)L     2 of  22   1.0000   small  2. maximal spacing
 121- 127  (4.)     T(   6)T     1 of  23   1.0000   small  1. maximal spacing
 122- 128  (4.)     Q(   6)Q     2 of  22   1.0000   small  2. maximal spacing
 125- 132  (4.)     L(   7)L     1 of  22   1.0000   small  1. maximal spacing
 128- 132  (4.)     Q(   4)Q    22 of  22   0.0000   large minimal spacing
 129- 132  (4.)     G(   3)G    18 of  18   0.0001   large minimal spacing


SAPS.  Version of April 11, 1996.
Date run: Wed Feb 26 14:12:55 2020

File: temp.txt

There are no significant charge clusters.


Not evaluated (sequence length < 100 aa, too short).

SAPS.  Version of April 11, 1996.
Date run: Wed Feb 26 14:12:55 2020

File: temp.txt

There are no significant charge clusters.


Location (Quartile) Spacing     Rank       P-value   Interpretation

  42-  51  (1.)     T(   9)T     2 of  48   0.9987   small  2. maximal spacing
  86-  91  (2.)     P(   5)P    28 of  28   0.0000   large minimal spacing
  93-  95  (2.)     *(   2)*    32 of  32   0.0000   large minimal spacing
  93-  95  (2.)     -(   2)-    30 of  30   0.0001   large minimal spacing
  93-  95  (2.)     D(   2)D    30 of  30   0.0001   large minimal spacing
 110- 115  (3.)     P(   5)P    25 of  28   0.0000     matching minimum
 117- 119  (3.)     *(   2)*    29 of  32   0.0000     matching minimum
 117- 119  (3.)     -(   2)-    27 of  30   0.0001     matching minimum
 117- 119  (3.)     D(   2)D    27 of  30   0.0001     matching minimum
 127- 141  (3.)     *(  14)*     1 of  32   0.9989   small  1. maximal spacing
 127- 141  (3.)     -(  14)-     2 of  30   0.9883   small  2. maximal spacing
 127- 141  (3.)     D(  14)D     2 of  30   0.9883   small  2. maximal spacing
 133- 135  (3.)     G(   2)G    22 of  22   0.0092   large minimal spacing
 134- 139  (3.)     P(   5)P    26 of  28   0.0000     matching minimum
 136- 152  (3.)     I(  16)I     2 of  26   0.9782   small  2. maximal spacing
 139- 150  (3.)     P(  11)P     2 of  28   1.0000   small  2. maximal spacing
 141- 143  (3.)     *(   2)*    30 of  32   0.0000     matching minimum
 141- 143  (3.)     -(   2)-    28 of  30   0.0001     matching minimum
 141- 143  (3.)     D(   2)D    28 of  30   0.0001     matching minimum
 153- 169  (3.)     S(  16)S     2 of  27   0.9677   small  2. maximal spacing
 177- 193  (4.)     S(  16)S     1 of  27   0.9988   small  1. maximal spacing
 196- 204  (4.)     V(   8)V     2 of  30   1.0000   small  2. maximal spacing
 198- 203  (4.)     P(   5)P    27 of  28   0.0000     matching minimum
 200- 216  (4.)     I(  16)I     1 of  26   0.9994   small  1. maximal spacing
 203- 214  (4.)     P(  11)P     1 of  28   1.0000   small  1. maximal spacing
 204- 212  (4.)     V(   8)V     1 of  30   1.0000   small  1. maximal spacing
 205- 207  (4.)     *(   2)*    31 of  32   0.0000     matching minimum
 205- 207  (4.)     -(   2)-    29 of  30   0.0001     matching minimum
 205- 207  (4.)     D(   2)D    29 of  30   0.0001     matching minimum
 207- 217  (4.)     *(  10)*     2 of  32   1.0000   small  2. maximal spacing
 207- 221  (4.)     -(  14)-     1 of  30   0.9997   small  1. maximal spacing
 207- 221  (4.)     D(  14)D     1 of  30   0.9997   small  1. maximal spacing
 211- 221  (4.)     T(  10)T     1 of  48   0.9992   small  1. maximal spacing


SAPS.  Version of April 11, 1996.
Date run: Wed Feb 26 14:12:55 2020

File: temp.txt

There are no significant charge clusters.


1. Total number of amino acid multiplets:  16  (Expected range:  20-- 57) low

Location (Quartile) Spacing     Rank       P-value   Interpretation

   0-  51  (1.)     H(  51)H     7 of   7   0.0004   large minimal spacing
  19-  21  (1.)     -(   2)-    35 of  35   0.0054   large minimal spacing
  20-  22  (1.)     C(   2)C    90 of  90   0.0000   large minimal spacing
  34-  36  (1.)     C(   2)C    70 of  90   0.0000     matching minimum
  62-  64  (1.)     C(   2)C    71 of  90   0.0000     matching minimum
  77-  79  (1.)     C(   2)C    72 of  90   0.0000     matching minimum
 105- 107  (1.)     C(   2)C    73 of  90   0.0000     matching minimum
 122- 124  (2.)     C(   2)C    74 of  90   0.0000     matching minimum
 132- 226  (2.)     H(  94)H     1 of   7   0.9984   small maximal spacing
 150- 152  (2.)     C(   2)C    75 of  90   0.0000     matching minimum
 165- 167  (2.)     C(   2)C    76 of  90   0.0000     matching minimum
 193- 195  (2.)     C(   2)C    77 of  90   0.0000     matching minimum
 207- 209  (2.)     C(   2)C    78 of  90   0.0000     matching minimum
 235- 237  (2.)     C(   2)C    79 of  90   0.0000     matching minimum
 250- 252  (3.)     C(   2)C    80 of  90   0.0000     matching minimum
 294- 296  (3.)     C(   2)C    81 of  90   0.0000     matching minimum
 322- 324  (3.)     C(   2)C    82 of  90   0.0000     matching minimum
 337- 339  (3.)     C(   2)C    83 of  90   0.0000     matching minimum
 365- 367  (3.)     C(   2)C    84 of  90   0.0000     matching minimum
 381- 383  (4.)     C(   2)C    85 of  90   0.0000     matching minimum
 409- 411  (4.)     C(   2)C    86 of  90   0.0000     matching minimum
 425- 427  (4.)     C(   2)C    87 of  90   0.0000     matching minimum
 453- 455  (4.)     C(   2)C    88 of  90   0.0000     matching minimum
 468- 470  (4.)     C(   2)C    89 of  90   0.0000     matching minimum
 470- 479  (4.)     C(   9)C     2 of  90   1.0000   small  2. maximal spacing
 479- 492  (4.)     C(  13)C     1 of  90   1.0000   small  1. maximal spacing


SAPS.  Version of April 11, 1996.
Date run: Wed Feb 26 14:12:55 2020

File: temp.txt

There are no significant charge clusters.
 (+0)   9(0,0,0); at   33-  41:   NRNKNKWKF


Not evaluated (sequence length < 100 aa, too short).

SAPS.  Version of April 11, 1996.
Date run: Wed Feb 26 14:12:55 2020

File: temp.txt

There are no significant charge clusters.
(-00)  17(0,0,0); at  136- 152:   YCDPAEYTDGTDGVEGT
(*00)  17(0,0,0); at  136- 152:   YCDPAEYTDGTDGVEGT


Location (Quartile) Spacing     Rank       P-value   Interpretation

   0-   2  (1.)     G(   2)G    40 of  40   0.0060   large minimal spacing
  94- 276  (2.)     F( 182)F     1 of  29   0.0023   large  1. maximal spacing
 294- 296  (2.)     G(   2)G    39 of  40   0.0060     matching minimum
 311- 340  (3.)     V(  29)V     2 of  59   0.9608   small  2. maximal spacing
 429- 471  (3.)     F(  42)F     2 of  29   0.9957   small  2. maximal spacing
 490- 577  (4.)     V(  87)V     1 of  59   0.0093   large  1. maximal spacing
 556- 558  (4.)     N(   2)N    42 of  42   0.0034   large minimal spacing
 599- 601  (4.)     N(   2)N    40 of  42   0.0034     matching minimum
 620- 622  (4.)     N(   2)N    41 of  42   0.0034     matching minimum


SAPS.  Version of April 11, 1996.
Date run: Wed Feb 26 14:12:55 2020

File: temp.txt

There are no significant charge clusters.
 (-0)   9(0,0,0); at   18-  26:   VELEGETDP


Not evaluated (sequence length < 100 aa, too short).

SAPS.  Version of April 11, 1996.
Date run: Wed Feb 26 14:12:55 2020

File: temp.txt

There are no significant charge clusters.


1. Total number of amino acid multiplets:   0  (Expected range:  15-- 48) low

Location (Quartile) Spacing     Rank       P-value   Interpretation

   0-   2  (1.)     F(   2)F    31 of  31   0.0030   large minimal spacing
   0-   5  (1.)     Q(   5)Q    30 of  30   0.0000   large minimal spacing
   8-  10  (1.)     V(   2)V    56 of  56   0.0000   large minimal spacing
  20-  22  (1.)     V(   2)V    32 of  56   0.0000     matching minimum
  56-  58  (1.)     V(   2)V    33 of  56   0.0000     matching minimum
  68-  70  (1.)     V(   2)V    34 of  56   0.0000     matching minimum
  80-  82  (1.)     V(   2)V    35 of  56   0.0000     matching minimum
  92-  94  (2.)     V(   2)V    36 of  56   0.0000     matching minimum
 104- 106  (2.)     V(   2)V    37 of  56   0.0000     matching minimum
 116- 118  (2.)     V(   2)V    38 of  56   0.0000     matching minimum
 128- 130  (2.)     V(   2)V    39 of  56   0.0000     matching minimum
 140- 142  (2.)     V(   2)V    40 of  56   0.0000     matching minimum
 146- 170  (2.)     F(  24)F     2 of  31   0.9652   small  2. maximal spacing
 152- 154  (2.)     V(   2)V    41 of  56   0.0000     matching minimum
 164- 166  (2.)     V(   2)V    42 of  56   0.0000     matching minimum
 176- 178  (3.)     V(   2)V    43 of  56   0.0000     matching minimum
 188- 190  (3.)     V(   2)V    44 of  56   0.0000     matching minimum
 194- 218  (3.)     F(  24)F     1 of  31   0.9984   small  1. maximal spacing
 198- 204  (3.)     K(   6)K    18 of  18   0.0020   large minimal spacing
 200- 202  (3.)     V(   2)V    45 of  56   0.0000     matching minimum
 204- 210  (3.)     K(   6)K    17 of  18   0.0020     matching minimum
 207- 231  (3.)     C(  24)C     2 of  29   0.9831   small  2. maximal spacing
 212- 214  (3.)     V(   2)V    46 of  56   0.0000     matching minimum
 224- 226  (3.)     V(   2)V    47 of  56   0.0000     matching minimum
 236- 238  (3.)     V(   2)V    48 of  56   0.0000     matching minimum
 248- 250  (3.)     V(   2)V    49 of  56   0.0000     matching minimum
 253- 265  (3.)     T(  12)T     2 of  57   0.9999   small  2. maximal spacing
 260- 262  (3.)     V(   2)V    50 of  56   0.0000     matching minimum
 262- 274  (4.)     V(  12)V     2 of  56   1.0000   small  2. maximal spacing
 284- 286  (4.)     V(   2)V    51 of  56   0.0000     matching minimum
 296- 298  (4.)     V(   2)V    52 of  56   0.0000     matching minimum
 301- 313  (4.)     T(  12)T     1 of  57   1.0000   small  1. maximal spacing
 303- 327  (4.)     C(  24)C     1 of  29   0.9995   small  1. maximal spacing
 308- 310  (4.)     V(   2)V    53 of  56   0.0000     matching minimum
 320- 332  (4.)     V(  12)V     1 of  56   1.0000   small  1. maximal spacing
 321- 333  (4.)     I(  12)I     2 of  30   1.0000   small  2. maximal spacing
 329- 341  (4.)     Q(  12)Q     2 of  30   1.0000   small  2. maximal spacing
 332- 334  (4.)     V(   2)V    54 of  56   0.0000     matching minimum
 333- 345  (4.)     I(  12)I     1 of  30   1.0000   small  1. maximal spacing
 341- 353  (4.)     Q(  12)Q     1 of  30   1.0000   small  1. maximal spacing
 344- 346  (4.)     V(   2)V    55 of  56   0.0000     matching minimum
 345- 353  (4.)     I(   8)I    30 of  30   0.0000   large minimal spacing
 348- 353  (4.)     *(   5)*    47 of  47   0.0000   large minimal spacing
 348- 353  (4.)     +(   5)+    47 of  47   0.0000   large minimal spacing
 348- 353  (4.)     R(   5)R    30 of  30   0.0000   large minimal spacing
 351- 353  (1.)     C(   2)C    29 of  29   0.0065   large minimal spacing


SAPS.  Version of April 11, 1996.
Date run: Wed Feb 26 14:12:55 2020

File: temp.txt

There are no significant charge clusters.


Location (Quartile) Spacing     Rank       P-value   Interpretation

  39-  41  (1.)     L(   2)L    30 of  30   0.0014   large minimal spacing
 136- 138  (2.)     L(   2)L    29 of  30   0.0014     matching minimum


SAPS.  Version of April 11, 1996.
Date run: Wed Feb 26 14:12:55 2020

File: temp.txt

There are no significant charge clusters.


Not evaluated (sequence length < 100 aa, too short).

SAPS.  Version of April 11, 1996.
Date run: Wed Feb 26 14:12:55 2020

File: temp.txt

Positive charge clusters (cmin = 16/30 or 22/45 or 27/60):

 1) From  189 to  250:   see sequence above
                         see sequence above
    quartile: 3; size: 62, +count: 29, -count:  1, 0count: 32; t-value:  3.90


Negative charge clusters (cmin = 10/30 or 14/45 or 17/60):  none

Mixed charge clusters (cmin = 21/30 or 29/45 or 36/60):  none

 (+0)  12(0,0,0); at  191- 202:   RSRSRSRSRGRH
 (+0)  19(0,0,0); at  207- 225:   SRSRSRSRSRSRSKSRSRS
 (*0)  19(0,0,0); at  207- 225:   SRSRSRSRSRSRSKSRSRS
 (*0)  18(0,0,0); at  242- 259:   KSRSRSRSRSDSRSKSRS

# 1) 1) From  189 to  250:  length= 62, score=24.00  ** 
# 1)     189  KKRSRSRSRS RGRHSRSLSR SRSRSRSRSR SKSRSRSGSR NGKRDSRSKS 
# 1)     239  PARKSRSRSR SR
# 1)    S: 24(38.7%);  R: 23(37.1%);
# 1) temp.txt: # of segments (>=20 residues) exceeding M_0.05:  1
2. Long amino acid altplets (>= 8; Letters/Length/Position):
    SR/9/191  SR/13/207  SR/9/243


Location (Quartile) Spacing     Rank       P-value   Interpretation

  15-  17  (1.)     R(   2)R    46 of  46   0.0000   large minimal spacing
  25-  91  (1.)     S(  66)S     1 of  39   0.0004   large  1. maximal spacing
  28-  30  (1.)     R(   2)R    30 of  46   0.0000     matching minimum
  75-  77  (2.)     R(   2)R    31 of  46   0.0000     matching minimum
 127- 160  (3.)     S(  33)S     2 of  39   0.0071   large  2. maximal spacing
 136- 179  (3.)     R(  43)R     1 of  46   0.0088   large maximal spacing
 191- 193  (3.)     R(   2)R    32 of  46   0.0000     matching minimum
 193- 195  (3.)     R(   2)R    33 of  46   0.0000     matching minimum
 195- 197  (3.)     R(   2)R    34 of  46   0.0000     matching minimum
 197- 199  (3.)     R(   2)R    35 of  46   0.0000     matching minimum
 199- 201  (3.)     R(   2)R    36 of  46   0.0000     matching minimum
 208- 210  (4.)     R(   2)R    37 of  46   0.0000     matching minimum
 210- 212  (4.)     R(   2)R    38 of  46   0.0000     matching minimum
 212- 214  (4.)     R(   2)R    39 of  46   0.0000     matching minimum
 214- 216  (4.)     R(   2)R    40 of  46   0.0000     matching minimum
 216- 218  (4.)     R(   2)R    41 of  46   0.0000     matching minimum
 222- 224  (4.)     R(   2)R    42 of  46   0.0000     matching minimum
 244- 246  (4.)     R(   2)R    43 of  46   0.0000     matching minimum
 246- 248  (4.)     R(   2)R    44 of  46   0.0000     matching minimum
 248- 250  (4.)     R(   2)R    45 of  46   0.0000     matching minimum


SAPS.  Version of April 11, 1996.
Date run: Wed Feb 26 14:12:55 2020

File: temp.txt

There are no significant charge clusters.


Not evaluated (sequence length < 100 aa, too short).

SAPS.  Version of April 11, 1996.
Date run: Wed Feb 26 14:12:55 2020

File: temp.txt

There are no significant charge clusters.


Not evaluated (sequence length < 100 aa, too short).

SAPS.  Version of April 11, 1996.
Date run: Wed Feb 26 14:12:55 2020

File: temp.txt

Positive charge clusters (cmin = 13/30 or 18/45 or 22/60):  none

Negative charge clusters (cmin = 12/30 or 16/45 or 20/60):  none

Mixed charge clusters (cmin = 20/30 or 27/45 or 34/60):

 1) From  616 to  666:   DKKDSKKKDSKKKDSKKKDSKKDKDSKKDKDSKKDKDSKKDKKKGKKDKEE
                         -++-0+++-0+++-0+++-0++-+-0++-+-0++-+-0++-+++0++-+--
    quartile: 4; size: 51, +count: 28, -count: 15, 0count:  8; t-value:  7.83 *


  (*)  14(2,0,0); at  631- 646:   KKKDSKKDKDSKKDKD
  (*)  16(2,0,0); at  642- 659:   KKDKDSKKDKDSKKDKKK

# 1) 1) From  617 to  662:  length= 46, score=24.00  ** 
# 1)     617  KKDSKKKDSK KKDSKKKDSK KDKDSKKDKD SKKDKDSKKD KKKGKK
# 1)    S:  7(15.2%);  K: 27(58.7%);  D: 11(23.9%);
# 1) temp.txt: # of segments (>=20 residues) exceeding M_0.05:  1
# 3) 1) From  616 to  666:  length= 51, score=35.00  ** 
# 3)     616  DKKDSKKKDS KKKDSKKKDS KKDKDSKKDK DSKKDKDSKK DKKKGKKDKE 
# 3)     666  E
# 3)    S:  7(13.7%);  K: 28(54.9%);  D: 13(25.5%);
# 3) temp.txt: # of segments (>=20 residues) exceeding M_0.05:  1
2. Long amino acid multiplets (>= 5; Letter/Length/Position):
    P/7/362


There are no unusual spacings.

SAPS.  Version of April 11, 1996.
Date run: Wed Feb 26 14:12:55 2020

File: temp.txt

There are no significant charge clusters.


1. Total number of amino acid multiplets:   0  (Expected range:   4-- 28) low

Location (Quartile) Spacing     Rank       P-value   Interpretation

   0-   2  (1.)     T(   2)T    32 of  32   0.0000   large minimal spacing
   0-   3  (1.)     *(   3)*    17 of  17   0.0059   large minimal spacing
   0-   4  (1.)     L(   4)L    18 of  18   0.0002   large minimal spacing
   0-   7  (1.)     Q(   7)Q    14 of  14   0.0001   large minimal spacing
   0-   8  (1.)     N(   8)N    16 of  16   0.0000   large minimal spacing
   0-  10  (1.)     P(  10)P     9 of   9   0.0050   large minimal spacing
   3-   6  (1.)     *(   3)*    11 of  17   0.0059     matching minimum
  12-  14  (1.)     T(   2)T    17 of  32   0.0000     matching minimum
  21-  23  (1.)     V(   2)V    24 of  24   0.0010   large minimal spacing
  24-  26  (1.)     T(   2)T    18 of  32   0.0000     matching minimum
  27-  30  (1.)     *(   3)*    12 of  17   0.0059     matching minimum
  36-  38  (1.)     T(   2)T    19 of  32   0.0000     matching minimum
  45-  47  (1.)     V(   2)V    22 of  24   0.0010     matching minimum
  48-  50  (2.)     T(   2)T    20 of  32   0.0000     matching minimum
  60-  62  (2.)     T(   2)T    21 of  32   0.0000     matching minimum
  63-  66  (2.)     *(   3)*    13 of  17   0.0059     matching minimum
  72-  74  (2.)     T(   2)T    22 of  32   0.0000     matching minimum
  84-  86  (2.)     T(   2)T    23 of  32   0.0000     matching minimum
  87-  90  (2.)     *(   3)*    14 of  17   0.0059     matching minimum
  96-  98  (3.)     T(   2)T    24 of  32   0.0000     matching minimum
 102- 119  (3.)     G(  17)G     1 of  22   0.9935   small maximal spacing
 105- 107  (3.)     V(   2)V    23 of  24   0.0010     matching minimum
 107- 123  (3.)     V(  16)V     1 of  24   0.9929   small  1. maximal spacing
 108- 110  (3.)     T(   2)T    25 of  32   0.0000     matching minimum
 111- 114  (3.)     *(   3)*    15 of  17   0.0059     matching minimum
 112- 130  (3.)     L(  18)L     2 of  18   0.9500   small  2. maximal spacing
 120- 122  (3.)     T(   2)T    26 of  32   0.0000     matching minimum
 127- 151  (3.)     Q(  24)Q     1 of  14   0.9913   small maximal spacing
 132- 134  (3.)     T(   2)T    27 of  32   0.0000     matching minimum
 135- 138  (3.)     *(   3)*    16 of  17   0.0059     matching minimum
 144- 146  (4.)     T(   2)T    28 of  32   0.0000     matching minimum
 147- 171  (4.)     -(  24)-     1 of  11   0.9998   small maximal spacing
 147- 171  (4.)     D(  24)D     1 of  11   0.9998   small maximal spacing
 148- 166  (4.)     L(  18)L     1 of  18   0.9989   small  1. maximal spacing
 152- 164  (4.)     N(  12)N     2 of  16   0.9999   small  2. maximal spacing
 156- 158  (4.)     T(   2)T    29 of  32   0.0000     matching minimum
 157- 169  (4.)     M(  12)M     2 of  17   0.9999   small  2. maximal spacing
 158- 168  (4.)     T(  10)T     2 of  32   0.9989   small  2. maximal spacing
 161- 173  (4.)     C(  12)C     2 of  17   0.9999   small  2. maximal spacing
 164- 176  (4.)     N(  12)N     1 of  16   1.0000   small  1. maximal spacing
 165- 177  (4.)     V(  12)V     2 of  24   0.9990   small  2. maximal spacing
 168- 170  (4.)     T(   2)T    30 of  32   0.0000     matching minimum
 169- 181  (4.)     M(  12)M     1 of  17   1.0000   small  1. maximal spacing
 170- 180  (4.)     T(  10)T     1 of  32   1.0000   small  1. maximal spacing
 173- 185  (4.)     C(  12)C     1 of  17   1.0000   small  1. maximal spacing
 180- 182  (4.)     T(   2)T    31 of  32   0.0000     matching minimum


SAPS.  Version of April 11, 1996.
Date run: Wed Feb 26 14:12:55 2020

File: temp.txt

There are no significant charge clusters.


Location (Quartile) Spacing     Rank       P-value   Interpretation

  41-  87  (2.)     W(  46)W     1 of   7   0.9988   small maximal spacing
 148- 150  (3.)     K(   2)K    25 of  25   0.0042   large minimal spacing
 150- 152  (3.)     K(   2)K    23 of  25   0.0042     matching minimum
 178- 180  (3.)     K(   2)K    24 of  25   0.0042     matching minimum
 227- 246  (4.)     W(  19)W     7 of   7   0.0091   large minimal spacing


SAPS.  Version of April 11, 1996.
Date run: Wed Feb 26 14:12:55 2020

File: temp.txt

There are no significant charge clusters.


There are no unusual spacings.

SAPS.  Version of April 11, 1996.
Date run: Wed Feb 26 14:12:55 2020

File: temp.txt

There are no significant charge clusters.


Location (Quartile) Spacing     Rank       P-value   Interpretation

 639- 653  (4.)     M(  14)M    19 of  19   0.0009   large minimal spacing
 653- 667  (4.)     M(  14)M    17 of  19   0.0009     matching minimum
 814- 828  (4.)     M(  14)M    18 of  19   0.0009     matching minimum


SAPS.  Version of April 11, 1996.
Date run: Wed Feb 26 14:12:55 2020

File: temp.txt

There are no significant charge clusters.
  (+)   7(0,0,0); at  137- 143:   KKKKKKK

2. Long amino acid multiplets (>= 5; Letter/Length/Position):
    K/7/137

1. Long charge multiplets (>= 5; Letter/Length/Position):
    +/7/137


There are no unusual spacings.

SAPS.  Version of April 11, 1996.
Date run: Wed Feb 26 14:12:55 2020

File: temp.txt

There are no significant charge clusters.


Location (Quartile) Spacing     Rank       P-value   Interpretation

  19-  35  (1.)     F(  16)F     7 of   7   0.0046   large minimal spacing
  80-  96  (2.)     F(  16)F     5 of   7   0.0046     matching minimum
 174- 190  (4.)     F(  16)F     6 of   7   0.0046     matching minimum


SAPS.  Version of April 11, 1996.
Date run: Wed Feb 26 14:12:55 2020

File: temp.txt

Positive charge clusters (cmin =  9/30 or 12/45 or 14/60):  none

Negative charge clusters (cmin =  7/30 or 10/45 or 12/60):  none

Mixed charge clusters (cmin = 13/30 or 17/45 or 21/60):

 1) From  278 to  337:   see sequence above
                         see sequence above
    quartile: 3; size: 60, +count: 15, -count:  9, 0count: 36; t-value:  4.83 *


# 5) 1) From   92 to  117:  length= 26, score=23.00  * 
# 5)      92  VVIISFLVVL LSLMTAGGNL LVIWAF
# 5)    L:  6(23.1%);  V:  5(19.2%);  I:  3(11.5%);
# 5) temp.txt: # of segments (>=15 residues) exceeding M_0.05:  1
# 6) 1) From   92 to  117:  length= 26, score=73.00  ** 
# 6)      92  VVIISFLVVL LSLMTAGGNL LVIWAF
# 6)    L:  6(23.1%);  V:  5(19.2%);  I:  3(11.5%);
# 6) temp.txt: # of segments (>=15 residues) exceeding M_0.05:  1

Location (Quartile) Spacing     Rank       P-value   Interpretation

 324- 400  (4.)     L(  76)L     1 of  44   0.0083   large maximal spacing


SAPS.  Version of April 11, 1996.
Date run: Wed Feb 26 14:12:55 2020

File: temp.txt

There are no significant charge clusters.


Location (Quartile) Spacing     Rank       P-value   Interpretation

   3- 149  (2.)     R( 146)R     1 of   7   0.0004   large  1. maximal spacing
  80-  84  (2.)     K(   4)K    14 of  14   0.0089   large minimal spacing
 102- 106  (3.)     K(   4)K    12 of  14   0.0089     matching minimum
 163- 167  (4.)     K(   4)K    13 of  14   0.0089     matching minimum
 164- 176  (4.)     R(  12)R     2 of   7   0.9996   small  2. maximal spacing


SAPS.  Version of April 11, 1996.
Date run: Wed Feb 26 14:12:55 2020

File: temp.txt

There are no significant charge clusters.


There are no unusual spacings.

SAPS.  Version of April 11, 1996.
Date run: Wed Feb 26 14:12:55 2020

File: temp.txt

Positive charge clusters (cmin = 10/30 or 14/45 or 17/60):

 1) From  118 to  150:   KQYHKDPKKAKSKRRIVLGLREVTKHLKLQKIR
                         +000+-0++0+0+++00000+-00+00+00+0+
    quartile: 2; size: 33, +count: 13, -count:  2, 0count: 18; t-value:  3.63


Negative charge clusters (cmin = 10/30 or 13/45 or 16/60):  none

Mixed charge clusters (cmin = 16/30 or 21/45 or 27/60):  none


# 4) 1) From   43 to   73:  length= 31, score=31.00  * 
# 4)      43  LSPVSQTSPF SMSPLSPSAS PLQSGFNSPI A
# 4)    S: 10(32.3%);  P:  6(19.4%);
# 4) temp.txt: # of segments (>=20 residues) exceeding M_0.05:  1

Location (Quartile) Spacing     Rank       P-value   Interpretation

   0-  49  (1.)     T(  49)T     1 of   9   0.9955   small maximal spacing
  42-  74  (1.)     *(  32)*     1 of  69   0.0072   large maximal spacing


SAPS.  Version of April 11, 1996.
Date run: Wed Feb 26 14:12:55 2020

File: temp.txt

Positive charge clusters (cmin =  9/30 or 12/45 or 15/60):  none

Negative charge clusters (cmin = 11/30 or 15/45 or 18/60):

 1) From  464 to  491:   EMEEDEELEEGPVTQLMGIDEAILYSIE
                         -0-----0--000000000--000000-
    quartile: 4; size: 28, +count:  0, -count: 11, 0count: 17; t-value:  3.92


Mixed charge clusters (cmin = 16/30 or 22/45 or 27/60):  none

  (*)  11(1,0,0); at  459- 470:   KDRRKEMEEDEE
  (-)   7(1,0,0); at  466- 473:   EEDEELEE

# 3) 1) From  456 to  475:  length= 20, score= 8.00  * 
# 3)     456  DTSKDRRKEM EEDEELEEGP
# 3)    K:  2(10.0%);  E:  7(35.0%);  D:  3(15.0%);  R:  2(10.0%);
# 3) temp.txt: # of segments (>=20 residues) exceeding M_0.05:  1
1. Long charge multiplets (>= 5; Letter/Length/Position):
    -/5/466


There are no unusual spacings.

SAPS.  Version of April 11, 1996.
Date run: Wed Feb 26 14:12:55 2020

File: temp.txt

There are no significant charge clusters.


There are no unusual spacings.

SAPS.  Version of April 11, 1996.
Date run: Wed Feb 26 14:12:55 2020

File: temp.txt

There are no significant charge clusters.


Location (Quartile) Spacing     Rank       P-value   Interpretation

  99- 102  (2.)     V(   3)V    28 of  28   0.0014   large minimal spacing
 182- 185  (2.)     V(   3)V    27 of  28   0.0014     matching minimum


SAPS.  Version of April 11, 1996.
Date run: Wed Feb 26 14:12:55 2020

File: temp.txt

There are no significant charge clusters.


There are no unusual spacings.

SAPS.  Version of April 11, 1996.
Date run: Wed Feb 26 14:12:55 2020

File: temp.txt

There are no significant charge clusters.


Location (Quartile) Spacing     Rank       P-value   Interpretation

  76- 145  (3.)     V(  69)V     1 of  16   0.0068   large maximal spacing


SAPS.  Version of April 11, 1996.
Date run: Wed Feb 26 14:12:55 2020

File: temp.txt

There are no significant charge clusters.


Not evaluated (sequence length < 100 aa, too short).

SAPS.  Version of April 11, 1996.
Date run: Wed Feb 26 14:12:55 2020

File: temp.txt

There are no significant charge clusters.


Not evaluated (sequence length < 100 aa, too short).

SAPS.  Version of April 11, 1996.
Date run: Wed Feb 26 14:12:55 2020

File: temp.txt

There are no significant charge clusters.


Location (Quartile) Spacing     Rank       P-value   Interpretation

   7- 153  (2.)     H( 146)H     1 of   4   0.0045   large  1. maximal spacing
 157- 165  (4.)     H(   8)H     2 of   4   0.9972   small  2. maximal spacing


SAPS.  Version of April 11, 1996.
Date run: Wed Feb 26 14:12:56 2020

File: temp.txt

There are no significant charge clusters.


There are no unusual spacings.

SAPS.  Version of April 11, 1996.
Date run: Wed Feb 26 14:12:56 2020

File: temp.txt

There are no significant charge clusters.


There are no unusual spacings.

SAPS.  Version of April 11, 1996.
Date run: Wed Feb 26 14:12:56 2020

File: temp.txt

There are no significant charge clusters.
 (+0)   9(0,0,0); at  385- 393:   SKIRSRGRP

# 4) 1) From  296 to  385:  length= 90, score=45.00  *
# 4)    (pocket at  365 to  367:   length=  3, score=-15.00) 
# 4)     296  HNQNIMMTWG IRFAGWLLMF VGFGCLTSII TTLVDWLPIV GELVAMGVGA 
# 4)     346  MNAALSISLS ITIIAIGWI |R YR| PMLGFGLL ALSFLPFILS
# 4)    L: 14(15.6%);  G: 10(11.1%);  I: 12(13.3%);
# 4) temp.txt: # of segments (>=20 residues) exceeding M_0.05:  1
# 6) 1) From   28 to   45:  length= 18, score=61.00  * 
# 6)      28  LVAFVVGLGL LVASSGLL
# 6)    L:  6(33.3%);  A:  2(11.1%);  G:  3(16.7%);  S:  2(11.1%);
# 6)    V:  4(22.2%);
# 6) 2) From  308 to  384:  length= 77, score=98.00  **
# 6)    (pocket at  365 to  368:   length=  4, score=-39.00) 
# 6)     308  FAGWLLMFVG FGCLTSIITT LVDWLPIVGE LVAMGVGAMN AALSISLSIT 
# 6)     358  IIAIGWI |RYR P| MLGFGLLAL SFLPFIL
# 6)    L: 14(18.2%);  G:  9(11.7%);  I: 10(13.0%);
# 6) temp.txt: # of segments (>=15 residues) exceeding M_0.05:  2

There are no unusual spacings.

SAPS.  Version of April 11, 1996.
Date run: Wed Feb 26 14:12:56 2020

File: temp.txt

There are no significant charge clusters.


Location (Quartile) Spacing     Rank       P-value   Interpretation

   0-   2  (1.)     Y(   2)Y    18 of  18   0.0047   large minimal spacing
   0-   7  (1.)     P(   7)P    13 of  13   0.0000   large minimal spacing
  92-  94  (3.)     L(   2)L    20 of  20   0.0011   large minimal spacing
 100- 124  (4.)     F(  24)F     1 of   7   0.9994   small maximal spacing
 104- 128  (4.)     G(  24)G     1 of   7   0.9994   small maximal spacing
 113- 121  (4.)     C(   8)C     2 of  18   1.0000   small  2. maximal spacing
 114- 122  (4.)     Y(   8)Y     2 of  18   1.0000   small  2. maximal spacing
 116- 118  (4.)     L(   2)L    19 of  20   0.0011     matching minimum
 121- 129  (4.)     C(   8)C     1 of  18   1.0000   small  1. maximal spacing
 122- 130  (4.)     Y(   8)Y     1 of  18   1.0000   small  1. maximal spacing
 127- 134  (4.)     P(   7)P    12 of  13   0.0000     matching minimum
 132- 134  (1.)     T(   2)T    18 of  18   0.0047   large minimal spacing


SAPS.  Version of April 11, 1996.
Date run: Wed Feb 26 14:12:56 2020

File: temp.txt

There are no significant charge clusters.


Not evaluated (sequence length < 100 aa, too short).

SAPS.  Version of April 11, 1996.
Date run: Wed Feb 26 14:12:56 2020

File: temp.txt

There are no significant charge clusters.


There are no unusual spacings.

SAPS.  Version of April 11, 1996.
Date run: Wed Feb 26 14:12:56 2020

File: temp.txt

There are no significant charge clusters.


There are no unusual spacings.

SAPS.  Version of April 11, 1996.
Date run: Wed Feb 26 14:12:56 2020

File: temp.txt

There are no significant charge clusters.
  (0)  40(0,0,0); at  228- 267:   IGIYFAWLGFYTAWLLPAAIVGLLVFIYGIATVNNNVPGN

# 4) 1) From  228 to  267:  length= 40, score=40.00  * 
# 4)     228  IGIYFAWLGF YTAWLLPAAI VGLLVFIYGI ATVNNNVPGN
# 4)    L:  5(12.5%);  A:  5(12.5%);  G:  5(12.5%);  V:  4(10.0%);
# 4)    I:  5(12.5%);  N:  4(10.0%);
# 4) temp.txt: # of segments (>=20 residues) exceeding M_0.05:  1
# 5) 1) From  228 to  258:  length= 31, score=38.00  ** 
# 5)     228  IGIYFAWLGF YTAWLLPAAI VGLLVFIYGI A
# 5)    L:  5(16.1%);  A:  5(16.1%);  G:  4(12.9%);  I:  5(16.1%);
# 5) 2) From  388 to  412:  length= 25, score=45.00  ** 
# 5)     388  GMAVLVIMVG IMFLVMIFIV AVIMY
# 5)    V:  6(24.0%);  I:  5(20.0%);  M:  5(20.0%);
# 5) temp.txt: # of segments (>=15 residues) exceeding M_0.05:  2
# 6) 1) From  228 to  260:  length= 33, score=83.00  ** 
# 6)     228  IGIYFAWLGF YTAWLLPAAI VGLLVFIYGI ATV
# 6)    L:  5(15.2%);  A:  5(15.2%);  G:  4(12.1%);  I:  5(15.2%);
# 6) 2) From  385 to  421:  length= 37, score=106.00  ** 
# 6)     385  ILSGMAVLVI MVGIMFLVMI FIVAVIMYRV LVSIPLF
# 6)    L:  5(13.5%);  V:  8(21.6%);  I:  7(18.9%);  M:  5(13.5%);
# 6) temp.txt: # of segments (>=15 residues) exceeding M_0.05:  2
1. Long charge multiplets (>= 5; Letter/Length/Position):
    -/5/346


Location (Quartile) Spacing     Rank       P-value   Interpretation

 215- 462  (2.)     Q( 247)Q     1 of  25   0.0028   large maximal spacing
 227- 268  (2.)     *(  41)*     1 of 184   0.0029   large  1. maximal spacing
 592- 621  (4.)     *(  29)*     2 of 184   0.0022   large  2. maximal spacing


SAPS.  Version of April 11, 1996.
Date run: Wed Feb 26 14:12:56 2020

File: temp.txt

There are no significant charge clusters.


Location (Quartile) Spacing     Rank       P-value   Interpretation

  48-  51  (2.)     T(   3)T    14 of  14   0.0014   large minimal spacing
  72-  75  (3.)     T(   3)T    12 of  14   0.0014     matching minimum
  76- 100  (4.)     F(  24)F     1 of   6   0.9921   small maximal spacing
  80- 104  (4.)     G(  24)G     1 of   6   0.9921   small maximal spacing
  89-  97  (4.)     C(   8)C     2 of  15   0.9994   small  2. maximal spacing
  90-  98  (4.)     Y(   8)Y     2 of  15   0.9994   small  2. maximal spacing
  92-  94  (4.)     L(   2)L    16 of  16   0.0046   large minimal spacing
  96-  99  (4.)     T(   3)T    13 of  14   0.0014     matching minimum
  97- 105  (4.)     C(   8)C     1 of  15   1.0000   small  1. maximal spacing
  98- 106  (4.)     Y(   8)Y     1 of  15   1.0000   small  1. maximal spacing
 101- 107  (4.)     N(   6)N    12 of  12   0.0000   large minimal spacing


SAPS.  Version of April 11, 1996.
Date run: Wed Feb 26 14:12:56 2020

File: temp.txt

There are no significant charge clusters.


Location (Quartile) Spacing     Rank       P-value   Interpretation

   0-   3  (1.)     N(   3)N    14 of  14   0.0021   large minimal spacing
   4-   6  (1.)     Q(   2)Q    20 of  20   0.0002   large minimal spacing
  14-  16  (1.)     Q(   2)Q    13 of  20   0.0002     matching minimum
  22-  24  (1.)     Q(   2)Q    14 of  20   0.0002     matching minimum
  30-  32  (2.)     Q(   2)Q    15 of  20   0.0002     matching minimum
  38-  40  (2.)     Q(   2)Q    16 of  20   0.0002     matching minimum
  55-  57  (3.)     Q(   2)Q    17 of  20   0.0002     matching minimum
  63-  65  (3.)     Q(   2)Q    18 of  20   0.0002     matching minimum
 108- 112  (4.)     F(   4)F    11 of  11   0.0064   large minimal spacing
 109- 112  (4.)     N(   3)N    13 of  14   0.0021     matching minimum
 110- 112  (1.)     Q(   2)Q    19 of  20   0.0002     matching minimum


SAPS.  Version of April 11, 1996.
Date run: Wed Feb 26 14:12:56 2020

File: temp.txt

There are no significant charge clusters.


Location (Quartile) Spacing     Rank       P-value   Interpretation

  69- 101  (1.)     V(  32)V     2 of  20   0.9689   small  2. maximal spacing
 190- 224  (3.)     V(  34)V     1 of  20   0.9976   small  1. maximal spacing


SAPS.  Version of April 11, 1996.
Date run: Wed Feb 26 14:12:56 2020

File: temp.txt

There are no significant charge clusters.


Location (Quartile) Spacing     Rank       P-value   Interpretation

  13-  40  (1.)     H(  27)H     2 of   6   0.9986   small  2. maximal spacing
  25-  48  (1.)     G(  23)G     1 of  39   0.9947   small  1. maximal spacing
  54- 378  (3.)     H( 324)H     1 of   6   0.0003   large  1. maximal spacing
 165- 185  (2.)     G(  20)G     2 of  39   0.9939   small  2. maximal spacing


SAPS.  Version of April 11, 1996.
Date run: Wed Feb 26 14:12:56 2020

File: temp.txt

There are no significant charge clusters.


There are no unusual spacings.

SAPS.  Version of April 11, 1996.
Date run: Wed Feb 26 14:12:56 2020

File: temp.txt

There are no significant charge clusters.


Location (Quartile) Spacing     Rank       P-value   Interpretation

  50- 109  (2.)     +(  59)+     1 of  22   0.0017   large maximal spacing


SAPS.  Version of April 11, 1996.
Date run: Wed Feb 26 14:12:56 2020

File: temp.txt

Positive charge clusters (cmin = 10/30 or 13/45 or 16/60):

 1) From  227 to  248:   RKDKFGKNKKEKKKQKKEKSMK
                         ++-+00+0++-+++0++-+00+
    quartile: 3; size: 22, +count: 13, -count:  3, 0count:  6; t-value:  5.20 *


Negative charge clusters (cmin =  9/30 or 12/45 or 14/60):  none

Mixed charge clusters (cmin = 15/30 or 20/45 or 24/60):  none

  (+)   7(2,0,0); at  235- 243:   KKEKKKQKK
  (*)  10(1,0,0); at  235- 245:   KKEKKKQKKEK

# 1) 1) From  227 to  246:  length= 20, score=13.00  ** 
# 1)     227  RKDKFGKNKK EKKKQKKEKS
# 1)    K: 11(55.0%);  E:  2(10.0%);
# 1) 2) From  399 to  404:  length=  6, score= 9.00  * 
# 1)     399  KKKRPR
# 1)    K:  3(50.0%);  R:  2(33.3%);  P:  1(16.7%);
# 1) temp.txt: # of segments (>=20 residues) exceeding M_0.05:  2
# 3) 1) From  227 to  246:  length= 20, score=10.00  ** 
# 3)     227  RKDKFGKNKK EKKKQKKEKS
# 3)    K: 11(55.0%);  E:  2(10.0%);
# 3) temp.txt: # of segments (>=20 residues) exceeding M_0.05:  1
# 4) 1) From   21 to  106:  length= 86, score=41.00  *
# 4)    (pocket at   64 to   65:   length=  2, score=-16.00) 
# 4)      21  VFTGPWVLTP ISEQHLIVTS VFLGLFILAA IIGNVFVIAA VVL |EK| SLHNV 
# 4)      71  ANYLILSLAV ADLMVAVLVM PISVVTEIST VWFLHS
# 4)    L: 13(15.1%);  V: 16(18.6%);  I:  9(10.5%);
# 4) temp.txt: # of segments (>=20 residues) exceeding M_0.05:  1
# 5) 1) From   41 to   63:  length= 23, score=34.00  ** 
# 5)      41  VFLGLFILAA IIGNVFVIAA VVL
# 5)    L:  4(17.4%);  A:  4(17.4%);  V:  5(21.7%);  I:  4(17.4%);
# 5)    F:  3(13.0%);
# 5) 2) From  325 to  350:  length= 26, score=30.00  * 
# 5)     325  LAIITGAFLI CWLPFFIVAL IGPFIA
# 5)    L:  4(15.4%);  A:  4(15.4%);  I:  6(23.1%);  F:  4(15.4%);
# 5) temp.txt: # of segments (>=15 residues) exceeding M_0.05:  2
# 6) 1) From   36 to   63:  length= 28, score=93.00  ** 
# 6)      36  LIVTSVFLGL FILAAIIGNV FVIAAVVL
# 6)    L:  5(17.9%);  A:  4(14.3%);  V:  6(21.4%);  I:  5(17.9%);
# 6)    F:  3(10.7%);
# 6) 2) From  325 to  350:  length= 26, score=71.00  * 
# 6)     325  LAIITGAFLI CWLPFFIVAL IGPFIA
# 6)    L:  4(15.4%);  A:  4(15.4%);  I:  6(23.1%);  F:  4(15.4%);
# 6) temp.txt: # of segments (>=15 residues) exceeding M_0.05:  2

Location (Quartile) Spacing     Rank       P-value   Interpretation

   0-  65  (1.)     +(  65)+     2 of  45   0.0000   large  2. maximal spacing
   0-  65  (1.)     K(  65)K     2 of  27   0.0096   large  2. maximal spacing
  65- 134  (1.)     +(  69)+     1 of  45   0.0070   large  1. maximal spacing
  65- 175  (2.)     K( 110)K     1 of  27   0.0051   large  1. maximal spacing
 206- 294  (3.)     L(  88)L     1 of  35   0.0055   large maximal spacing
 267- 273  (3.)     G(   6)G    17 of  17   0.0095   large minimal spacing


SAPS.  Version of April 11, 1996.
Date run: Wed Feb 26 14:12:56 2020

File: temp.txt

There are no significant charge clusters.
  (-)   6(0,0,0); at  199- 204:   EEEEDE
  (+)   7(0,0,0); at  720- 726:   RKKRRRK

1. Long charge multiplets (>= 5; Letter/Length/Position):
    -/6/199  +/7/720


There are no unusual spacings.

SAPS.  Version of April 11, 1996.
Date run: Wed Feb 26 14:12:56 2020

File: temp.txt

There are no significant charge clusters.
 (*0)  11(0,0,0); at   46-  56:   GKWEGRTKNDY


Location (Quartile) Spacing     Rank       P-value   Interpretation

   2-  56  (1.)     Y(  54)Y     2 of  26   0.0360   large  2. maximal spacing
 253- 353  (4.)     Y( 100)Y     1 of  26   0.0066   large  1. maximal spacing


SAPS.  Version of April 11, 1996.
Date run: Wed Feb 26 14:12:56 2020

File: temp.txt

There are no significant charge clusters.


Location (Quartile) Spacing     Rank       P-value   Interpretation

   0- 116  (2.)     F( 116)F     1 of   5   0.0060   large  1. maximal spacing
 125- 138  (4.)     F(  13)F     2 of   5   0.9917   small  2. maximal spacing


SAPS.  Version of April 11, 1996.
Date run: Wed Feb 26 14:12:56 2020

File: temp.txt

There are no significant charge clusters.


Not evaluated (sequence length < 100 aa, too short).

SAPS.  Version of April 11, 1996.
Date run: Wed Feb 26 14:12:56 2020

File: temp.txt

There are no significant charge clusters.


Location (Quartile) Spacing     Rank       P-value   Interpretation

   0- 378  (2.)     H( 378)H     1 of   4   0.0074   large  1. maximal spacing
  39-  41  (1.)     I(   2)I    34 of  34   0.0035   large minimal spacing
  87-  89  (1.)     I(   2)I    32 of  34   0.0035     matching minimum
 126- 145  (2.)     C(  19)C    10 of  10   0.0054   large minimal spacing
 272- 383  (4.)     T( 111)T     1 of  29   0.0052   large maximal spacing
 340- 342  (4.)     I(   2)I    33 of  34   0.0035     matching minimum
 393- 431  (4.)     H(  38)H     2 of   4   0.9836   small  2. maximal spacing


SAPS.  Version of April 11, 1996.
Date run: Wed Feb 26 14:12:56 2020

File: temp.txt

There are no significant charge clusters.


There are no unusual spacings.

SAPS.  Version of April 11, 1996.
Date run: Wed Feb 26 14:12:56 2020

File: temp.txt

There are no significant charge clusters.


There are no unusual spacings.

SAPS.  Version of April 11, 1996.
Date run: Wed Feb 26 14:12:56 2020

File: temp.txt

Positive charge clusters (cmin =  7/30 or 10/45 or 12/60):

 1) From   53 to   72:   TFFITASKLTKFRAHRKRKI
                         0000000+00+0+00++++0
    quartile: 1; size: 20, +count:  7, -count:  0, 0count: 13; t-value:  4.81 *


Negative charge clusters:  not evaluated (frequency of - < 5%, too low)

Mixed charge clusters (cmin = 10/30 or 13/45 or 16/60):  none


There are no unusual spacings.

SAPS.  Version of April 11, 1996.
Date run: Wed Feb 26 14:12:56 2020

File: temp.txt

There are no significant charge clusters.


Not evaluated (sequence length < 100 aa, too short).

SAPS.  Version of April 11, 1996.
Date run: Wed Feb 26 14:12:56 2020

File: temp.txt

There are no significant charge clusters.


There are no unusual spacings.

SAPS.  Version of April 11, 1996.
Date run: Wed Feb 26 14:12:56 2020

File: temp.txt

There are no significant charge clusters.


There are no unusual spacings.

SAPS.  Version of April 11, 1996.
Date run: Wed Feb 26 14:12:56 2020

File: temp.txt

There are no significant charge clusters.


Location (Quartile) Spacing     Rank       P-value   Interpretation

 179- 307  (3.)     V( 128)V     1 of  24   0.0066   large  1. maximal spacing
 324- 329  (3.)     V(   5)V    24 of  24   0.0006   large minimal spacing
 409- 439  (4.)     V(  30)V     2 of  24   0.9983   small  2. maximal spacing


SAPS.  Version of April 11, 1996.
Date run: Wed Feb 26 14:12:56 2020

File: temp.txt

There are no significant charge clusters.


There are no unusual spacings.

SAPS.  Version of April 11, 1996.
Date run: Wed Feb 26 14:12:56 2020

File: temp.txt

There are no significant charge clusters.


Location (Quartile) Spacing     Rank       P-value   Interpretation

  43-  45  (1.)     I(   2)I    24 of  24   0.0093   large minimal spacing


SAPS.  Version of April 11, 1996.
Date run: Wed Feb 26 14:12:56 2020

File: temp.txt

Positive charge clusters (cmin =  7/30 or  9/45 or 11/60):  none

Negative charge clusters (cmin =  7/30 or 10/45 or 12/60):  none

Mixed charge clusters (cmin = 11/30 or 15/45 or 18/60):

 1) From    2 to   25:   DGTTKIIEKPSEEPERESWGKKTE
                         -000+00-+00--0-+-000++0-
    quartile: 1; size: 24, +count:  5, -count:  7, 0count: 12; t-value:  5.20 *


  (0)  67(0,0,0); at  489- 555:   see sequence file: temp.txt


1. Total number of amino acid multiplets:  53  (Expected range:  16-- 51) high

Location (Quartile) Spacing     Rank       P-value   Interpretation

 100- 203  (2.)     G( 103)G     1 of  44   0.0054   large maximal spacing
 118- 224  (2.)     I( 106)I     1 of  49   0.0014   large maximal spacing
 488- 556  (4.)     *(  68)*     1 of  78   0.0019   large maximal spacing


SAPS.  Version of April 11, 1996.
Date run: Wed Feb 26 14:12:56 2020

File: temp.txt

There are no significant charge clusters.


Location (Quartile) Spacing     Rank       P-value   Interpretation

  51-  59  (2.)     *(   8)*     2 of  29   0.9662   small  2. maximal spacing
  87-  95  (3.)     *(   8)*     1 of  29   0.9986   small  1. maximal spacing


SAPS.  Version of April 11, 1996.
Date run: Wed Feb 26 14:12:56 2020

File: temp.txt

There are no significant charge clusters.


Not evaluated (sequence length < 100 aa, too short).

SAPS.  Version of April 11, 1996.
Date run: Wed Feb 26 14:12:56 2020

File: temp.txt

There are no significant charge clusters.


There are no unusual spacings.

SAPS.  Version of April 11, 1996.
Date run: Wed Feb 26 14:12:56 2020

File: temp.txt

There are no significant charge clusters.

# 5) 1) From   48 to   66:  length= 19, score=26.00  * 
# 5)      48  GLLCLFGLWF GCCLIPFCV
# 5)    L:  5(26.3%);  G:  3(15.8%);  F:  3(15.8%);  C:  4(21.1%);
# 5) temp.txt: # of segments (>=15 residues) exceeding M_0.05:  1
# 6) 1) From   40 to   66:  length= 27, score=52.00  * 
# 6)      40  GALTWLSSGL LCLFGLWFGC CLIPFCV
# 6)    L:  7(25.9%);  G:  4(14.8%);  F:  3(11.1%);  C:  4(14.8%);
# 6) temp.txt: # of segments (>=15 residues) exceeding M_0.05:  1

Not evaluated (sequence length < 100 aa, too short).

SAPS.  Version of April 11, 1996.
Date run: Wed Feb 26 14:12:56 2020

File: temp.txt

There are no significant charge clusters.


There are no unusual spacings.

SAPS.  Version of April 11, 1996.
Date run: Wed Feb 26 14:12:56 2020

File: temp.txt

There are no significant charge clusters.
 (*0)  13(0,0,0); at   40-  52:   TEIESKYKVETKT


Location (Quartile) Spacing     Rank       P-value   Interpretation

 129- 162  (3.)     R(  33)R     1 of  12   0.9923   small maximal spacing


SAPS.  Version of April 11, 1996.
Date run: Wed Feb 26 14:12:56 2020

File: temp.txt

There are no significant charge clusters.

# 5) 1) From  354 to  373:  length= 20, score=37.00  ** 
# 5)     354  VIFVLICIII VVILIMYLIC
# 5)    L:  3(15.0%);  V:  4(20.0%);  I:  8(40.0%);  C:  2(10.0%);
# 5) temp.txt: # of segments (>=15 residues) exceeding M_0.05:  1
# 6) 1) From  354 to  372:  length= 19, score=80.00  ** 
# 6)     354  VIFVLICIII VVILIMYLI
# 6)    L:  3(15.8%);  V:  4(21.1%);  I:  8(42.1%);
# 6) temp.txt: # of segments (>=15 residues) exceeding M_0.05:  1

Location (Quartile) Spacing     Rank       P-value   Interpretation

 158- 161  (2.)     F(   3)F    24 of  24   0.0090   large minimal spacing
 255- 258  (3.)     F(   3)F    23 of  24   0.0090     matching minimum


SAPS.  Version of April 11, 1996.
Date run: Wed Feb 26 14:12:56 2020

File: temp.txt

There are no significant charge clusters.

# 4) 1) From  215 to  274:  length= 60, score=42.00  * 
# 4)     215  TVQPGTLAGT LSQSWLGLKA GVQVLAPLGD CQCSFFSSLA TSQNTALLNI 
# 4)     265  GTSLQLGCIS
# 4)    L: 11(18.3%);  G:  7(11.7%);  S:  8(13.3%);  T:  6(10.0%);
# 4)    Q:  6(10.0%);
# 4) temp.txt: # of segments (>=20 residues) exceeding M_0.05:  1

There are no unusual spacings.

SAPS.  Version of April 11, 1996.
Date run: Wed Feb 26 14:12:56 2020

File: temp.txt

There are no significant charge clusters.


Location (Quartile) Spacing     Rank       P-value   Interpretation

  23-  26  (1.)     S(   3)S    27 of  27   0.0093   large minimal spacing
  41-  44  (1.)     S(   3)S    24 of  27   0.0093     matching minimum
  55-  57  (1.)     I(   2)I    43 of  43   0.0003   large minimal spacing
 105- 108  (1.)     S(   3)S    25 of  27   0.0093     matching minimum
 189- 191  (2.)     I(   2)I    41 of  43   0.0003     matching minimum
 223- 225  (2.)     I(   2)I    42 of  43   0.0003     matching minimum
 291- 294  (3.)     S(   3)S    26 of  27   0.0093     matching minimum
 488- 493  (4.)     G(   5)G    28 of  28   0.0001   large minimal spacing


SAPS.  Version of April 11, 1996.
Date run: Wed Feb 26 14:12:56 2020

File: temp.txt

There are no significant charge clusters.


Location (Quartile) Spacing     Rank       P-value   Interpretation

 205- 209  (3.)     D(   4)D    22 of  22   0.0037   large minimal spacing


SAPS.  Version of April 11, 1996.
Date run: Wed Feb 26 14:12:56 2020

File: temp.txt

There are no significant charge clusters.


Location (Quartile) Spacing     Rank       P-value   Interpretation

 206- 586  (1.)     P( 380)P     2 of  42   0.0000   large  2. maximal spacing
 586-1099  (2.)     P( 513)P     1 of  42   0.0001   large  1. maximal spacing
 609- 611  (2.)     I(   2)I    77 of  77   0.0014   large minimal spacing
1100-1102  (3.)     I(   2)I    76 of  77   0.0014     matching minimum
1439-1464  (4.)     L(  25)L     2 of 249   0.9980   small  2. maximal spacing
1651-1679  (4.)     L(  28)L     1 of 249   0.9951   small  1. maximal spacing


SAPS.  Version of April 11, 1996.
Date run: Wed Feb 26 14:12:56 2020

File: temp.txt

There are no significant charge clusters.


Location (Quartile) Spacing     Rank       P-value   Interpretation

   0-  39  (1.)     W(  39)W     1 of   9   0.9919   small maximal spacing
  91- 131  (2.)     H(  40)H     1 of   8   0.9969   small maximal spacing
 129- 140  (3.)     N(  11)N    10 of  10   0.0022   large minimal spacing
 186- 188  (4.)     C(   2)C    28 of  28   0.0004   large minimal spacing
 193- 224  (4.)     *(  31)*     1 of  12   0.9955   small maximal spacing


SAPS.  Version of April 11, 1996.
Date run: Wed Feb 26 14:12:56 2020

File: temp.txt

There are no significant charge clusters.


There are no unusual spacings.

SAPS.  Version of April 11, 1996.
Date run: Wed Feb 26 14:12:56 2020

File: temp.txt

There are no significant charge clusters.


Location (Quartile) Spacing     Rank       P-value   Interpretation

   0-   2  (1.)     L(   2)L    32 of  32   0.0041   large minimal spacing
   2-   4  (1.)     L(   2)L    29 of  32   0.0041     matching minimum
  20-  22  (1.)     L(   2)L    30 of  32   0.0041     matching minimum
  67- 105  (1.)     N(  38)N     1 of  19   0.9986   small  1. maximal spacing
 133- 170  (2.)     N(  37)N     2 of  19   0.9624   small  2. maximal spacing
 380- 382  (4.)     L(   2)L    31 of  32   0.0041     matching minimum


SAPS.  Version of April 11, 1996.
Date run: Wed Feb 26 14:12:56 2020

File: temp.txt

There are no significant charge clusters.


There are no unusual spacings.

SAPS.  Version of April 11, 1996.
Date run: Wed Feb 26 14:12:56 2020

File: temp.txt

There are no significant charge clusters.


There are no unusual spacings.

SAPS.  Version of April 11, 1996.
Date run: Wed Feb 26 14:12:56 2020

File: temp.txt

There are no significant charge clusters.


Location (Quartile) Spacing     Rank       P-value   Interpretation

   0-  39  (1.)     F(  39)F     1 of   4   0.9908   small maximal spacing
  39-  65  (2.)     F(  26)F     4 of   4   0.0080   large minimal spacing


SAPS.  Version of April 11, 1996.
Date run: Wed Feb 26 14:12:56 2020

File: temp.txt

There are no significant charge clusters.


Location (Quartile) Spacing     Rank       P-value   Interpretation

   0-   3  (1.)     H(   3)H    13 of  13   0.0041   large minimal spacing
   0-  10  (1.)     Q(  10)Q     1 of  17   0.9995   small  1. maximal spacing
  87-  89  (4.)     Q(   2)Q    17 of  17   0.0021   large minimal spacing
  89-  91  (4.)     Q(   2)Q    16 of  17   0.0021     matching minimum
  91- 100  (4.)     Q(   9)Q     2 of  17   0.9918   small  2. maximal spacing


SAPS.  Version of April 11, 1996.
Date run: Wed Feb 26 14:12:56 2020

File: temp.txt

There are no significant charge clusters.


Location (Quartile) Spacing     Rank       P-value   Interpretation

   0-   2  (1.)     L(   2)L    29 of  29   0.0000   large minimal spacing
   0-   7  (1.)     -(   7)-    18 of  18   0.0000   large minimal spacing
   0-   7  (1.)     E(   7)E    18 of  18   0.0000   large minimal spacing
   0-   8  (1.)     P(   8)P    17 of  17   0.0000   large minimal spacing
   0-  16  (1.)     N(  16)N     1 of  19   0.9997   small  1. maximal spacing
   8-  28  (1.)     P(  20)P     1 of  17   0.9933   small  1. maximal spacing
  10-  20  (1.)     G(  10)G     2 of  33   0.9964   small  2. maximal spacing
  20-  23  (1.)     G(   3)G    33 of  33   0.0000   large minimal spacing
  30-  33  (1.)     G(   3)G    19 of  33   0.0000     matching minimum
  40-  43  (1.)     G(   3)G    20 of  33   0.0000     matching minimum
  50-  53  (2.)     G(   3)G    21 of  33   0.0000     matching minimum
  57-  61  (2.)     *(   4)*    21 of  21   0.0000   large minimal spacing
  60-  63  (2.)     G(   3)G    22 of  33   0.0000     matching minimum
  70-  73  (2.)     G(   3)G    23 of  33   0.0000     matching minimum
  80-  83  (2.)     G(   3)G    24 of  33   0.0000     matching minimum
  89- 102  (3.)     L(  13)L     1 of  29   0.9961   small  1. maximal spacing
  90-  93  (3.)     G(   3)G    25 of  33   0.0000     matching minimum
 100- 103  (3.)     G(   3)G    26 of  33   0.0000     matching minimum
 107- 111  (3.)     *(   4)*    19 of  21   0.0000     matching minimum
 110- 113  (3.)     G(   3)G    27 of  33   0.0000     matching minimum
 120- 123  (3.)     G(   3)G    28 of  33   0.0000     matching minimum
 130- 140  (3.)     G(  10)G     1 of  33   0.9999   small  1. maximal spacing
 140- 143  (4.)     G(   3)G    29 of  33   0.0000     matching minimum
 145- 154  (4.)     H(   9)H     1 of  46   0.9950   small maximal spacing
 147- 151  (4.)     *(   4)*    20 of  21   0.0000     matching minimum
 150- 153  (4.)     G(   3)G    30 of  33   0.0000     matching minimum
 157- 167  (4.)     *(  10)*     2 of  21   1.0000   small  2. maximal spacing
 157- 167  (4.)     -(  10)-     2 of  18   1.0000   small  2. maximal spacing
 157- 167  (4.)     E(  10)E     2 of  18   1.0000   small  2. maximal spacing
 160- 163  (4.)     G(   3)G    31 of  33   0.0000     matching minimum
 166- 177  (4.)     N(  11)N     2 of  19   1.0000   small  2. maximal spacing
 167- 182  (4.)     *(  15)*     1 of  21   0.9996   small  1. maximal spacing
 167- 182  (4.)     -(  15)-     1 of  18   1.0000   small  1. maximal spacing
 167- 182  (4.)     E(  15)E     1 of  18   1.0000   small  1. maximal spacing
 168- 182  (4.)     P(  14)P     2 of  17   0.9988   small  2. maximal spacing
 170- 173  (4.)     G(   3)G    32 of  33   0.0000     matching minimum
 172- 182  (4.)     L(  10)L     2 of  29   0.9996   small  2. maximal spacing


SAPS.  Version of April 11, 1996.
Date run: Wed Feb 26 14:12:56 2020

File: temp.txt

There are no significant charge clusters.


There are no unusual spacings.

SAPS.  Version of April 11, 1996.
Date run: Wed Feb 26 14:12:56 2020

File: temp.txt

There are no significant charge clusters.

2. Long amino acid multiplets (>= 5; Letter/Length/Position):
    K/5/138

1. Long charge multiplets (>= 5; Letter/Length/Position):
    +/5/138


Location (Quartile) Spacing     Rank       P-value   Interpretation

   0-  12  (1.)     P(  12)P     2 of   7   0.9983   small  2. maximal spacing
  23- 126  (3.)     P( 103)P     1 of   7   0.0039   large  1. maximal spacing
  61- 148  (3.)     V(  87)V     1 of  10   0.0021   large maximal spacing


SAPS.  Version of April 11, 1996.
Date run: Wed Feb 26 14:12:56 2020

File: temp.txt

There are no significant charge clusters.


Location (Quartile) Spacing     Rank       P-value   Interpretation

 191- 193  (2.)     F(   2)F    39 of  39   0.0006   large minimal spacing


SAPS.  Version of April 11, 1996.
Date run: Wed Feb 26 14:12:57 2020

File: temp.txt

Positive charge clusters (cmin =  9/30 or 12/45 or 15/60):

 1)*From   19 to   46:   KAFKRKRSKPKSKVNRAYLIKKSLQKAR
                         +00++++0+0+0+00+0000++000+0+
    quartile: 1; size: 28, +count: 13, -count:  0, 0count: 15; t-value:  6.26 *


Negative charge clusters (cmin =  8/30 or 10/45 or 12/60):  none

Mixed charge clusters (cmin = 13/30 or 18/45 or 22/60):

 1)*From    2 to   47:   DLGWNLSDRPQTKTVLEKAFKRKRSKPKSKVNRAYLIKKSLQKARD
                         -000000-+000+000-+00++++0+0+0+00+0000++000+0+-
    quartile: 1; size: 46, +count: 15, -count:  4, 0count: 27; t-value:  4.10 *


 2) From  558 to  590:   EHFRKKLIKDTGLEPKELKRIKQIKHDEDMARK
                         -00+++00+-000-0+-0++0+00+0---00++
    quartile: 4; size: 33, +count: 11, -count:  7, 0count: 15; t-value:  5.45 *


  (0)  67(2,0,0); at   82- 150:   see sequence file: temp.txt

# 1) 1) From   22 to   41:  length= 20, score=10.00  *
# 1)    (pocket at   35 to   38:   length=  4, score=-4.00) 
# 1)      22  KRKRSKPKSK VNR |AYLI| KKS
# 1)    S:  3(15.0%);  K:  7(35.0%);  R:  3(15.0%);
# 1) temp.txt: # of segments (>=20 residues) exceeding M_0.05:  1

Location (Quartile) Spacing     Rank       P-value   Interpretation

  85- 132  (1.)     *(  47)*     1 of 109   0.0061   large maximal spacing


SAPS.  Version of April 11, 1996.
Date run: Wed Feb 26 14:12:57 2020

File: temp.txt

There are no significant charge clusters.


Not evaluated (sequence length < 100 aa, too short).

SAPS.  Version of April 11, 1996.
Date run: Wed Feb 26 14:12:57 2020

File: temp.txt

There are no significant charge clusters.


There are no unusual spacings.

SAPS.  Version of April 11, 1996.
Date run: Wed Feb 26 14:12:57 2020

File: temp.txt

There are no significant charge clusters.

# 4) 1) From   88 to  114:  length= 27, score=27.00  * 
# 4)      88  SLSVGSIVLI VMASVIALYL LLGFLYQ
# 4)    L:  7(25.9%);  S:  4(14.8%);  V:  4(14.8%);  I:  3(11.1%);
# 4) temp.txt: # of segments (>=20 residues) exceeding M_0.05:  1
# 5) 1) From   94 to  113:  length= 20, score=29.00  ** 
# 5)      94  IVLIVMASVI ALYLLLGFLY
# 5)    L:  6(30.0%);  A:  2(10.0%);  V:  3(15.0%);  I:  3(15.0%);
# 5)    Y:  2(10.0%);
# 5) temp.txt: # of segments (>=15 residues) exceeding M_0.05:  1
# 6) 1) From   89 to  112:  length= 24, score=78.00  ** 
# 6)      89  LSVGSIVLIV MASVIALYLL LGFL
# 6)    L:  7(29.2%);  S:  3(12.5%);  V:  4(16.7%);  I:  3(12.5%);
# 6) temp.txt: # of segments (>=15 residues) exceeding M_0.05:  1

Location (Quartile) Spacing     Rank       P-value   Interpretation

  87- 115  (3.)     *(  28)*     1 of  44   0.0100   large maximal spacing


SAPS.  Version of April 11, 1996.
Date run: Wed Feb 26 14:12:57 2020

File: temp.txt

There are no significant charge clusters.


There are no unusual spacings.

SAPS.  Version of April 11, 1996.
Date run: Wed Feb 26 14:12:57 2020

File: temp.txt

There are no significant charge clusters.


There are no unusual spacings.

SAPS.  Version of April 11, 1996.
Date run: Wed Feb 26 14:12:57 2020

File: temp.txt

There are no significant charge clusters.


Location (Quartile) Spacing     Rank       P-value   Interpretation

 159- 161  (3.)     I(   2)I    29 of  29   0.0037   large minimal spacing
 161- 163  (3.)     I(   2)I    27 of  29   0.0037     matching minimum
 222- 228  (3.)     K(   6)K    17 of  17   0.0022   large minimal spacing
 319- 321  (1.)     I(   2)I    28 of  29   0.0037     matching minimum


SAPS.  Version of April 11, 1996.
Date run: Wed Feb 26 14:12:57 2020

File: temp.txt

There are no significant charge clusters.


Not evaluated (sequence length < 100 aa, too short).

SAPS.  Version of April 11, 1996.
Date run: Wed Feb 26 14:12:57 2020

File: temp.txt

There are no significant charge clusters.


Location (Quartile) Spacing     Rank       P-value   Interpretation

   0-   3  (1.)     R(   3)R    19 of  19   0.0016   large minimal spacing
   0-  11  (1.)     Y(  11)Y     2 of  18   1.0000   small  2. maximal spacing
   0-  12  (1.)     Q(  12)Q     1 of  19   1.0000   small  1. maximal spacing
   0- 176  (2.)     L( 176)L     1 of   4   0.0010   large  1. maximal spacing
  11-  21  (1.)     Y(  10)Y    18 of  18   0.0000   large minimal spacing
  21-  31  (1.)     Y(  10)Y     3 of  18   0.0000     matching minimum
  31-  41  (1.)     Y(  10)Y     4 of  18   0.0000     matching minimum
  41-  51  (1.)     Y(  10)Y     5 of  18   0.0000     matching minimum
  51-  61  (2.)     Y(  10)Y     6 of  18   0.0000     matching minimum
  61-  71  (2.)     Y(  10)Y     7 of  18   0.0000     matching minimum
  71-  81  (2.)     Y(  10)Y     8 of  18   0.0000     matching minimum
  81-  91  (2.)     Y(  10)Y     9 of  18   0.0000     matching minimum
  91- 101  (3.)     Y(  10)Y    10 of  18   0.0000     matching minimum
 101- 111  (3.)     Y(  10)Y    11 of  18   0.0000     matching minimum
 111- 121  (3.)     Y(  10)Y    12 of  18   0.0000     matching minimum
 121- 131  (3.)     Y(  10)Y    13 of  18   0.0000     matching minimum
 124- 127  (3.)     A(   3)A    23 of  23   0.0000   large minimal spacing
 131- 141  (3.)     Y(  10)Y    14 of  18   0.0000     matching minimum
 141- 151  (4.)     Y(  10)Y    15 of  18   0.0000     matching minimum
 147- 167  (4.)     T(  20)T     1 of  17   0.9970   small maximal spacing
 151- 161  (4.)     Y(  10)Y    16 of  18   0.0000     matching minimum
 154- 157  (4.)     A(   3)A    22 of  23   0.0000     matching minimum
 160- 170  (4.)     K(  10)K     2 of  20   1.0000   small  2. maximal spacing
 161- 171  (4.)     Y(  10)Y    17 of  18   0.0000     matching minimum
 163- 173  (4.)     R(  10)R     2 of  19   1.0000   small  2. maximal spacing
 170- 187  (4.)     K(  17)K     1 of  20   0.9988   small  1. maximal spacing
 171- 190  (4.)     Y(  19)Y     1 of  18   0.9976   small  1. maximal spacing
 172- 179  (4.)     Q(   7)Q    19 of  19   0.0000   large minimal spacing
 173- 190  (4.)     R(  17)R     1 of  19   0.9995   small  1. maximal spacing
 176- 185  (4.)     L(   9)L     2 of   4   0.9974   small  2. maximal spacing
 179- 190  (4.)     Q(  11)Q     2 of  19   1.0000   small  2. maximal spacing
 184- 190  (4.)     T(   6)T    17 of  17   0.0000   large minimal spacing


SAPS.  Version of April 11, 1996.
Date run: Wed Feb 26 14:12:57 2020

File: temp.txt

Positive charge clusters (cmin = 16/30 or 21/45 or 27/60):  none

Negative charge clusters (cmin = 16/30 or 21/45 or 27/60):

 1) From  195 to  217:   DDDEDDDEEEEDEEDDVDEESDE
                         ----------------0---0--
    quartile: 4; size: 23, +count:  0, -count: 21, 0count:  2; t-value:  7.67 *


Mixed charge clusters (cmin = 25/30 or 34/45 or 43/60):  none

  (-)  19(1,0,0); at  195- 214:   DDDEDDDEEEEDEEDDVDEE

# 2) 1) From  195 to  217:  length= 23, score=40.00  ** 
# 2)     195  DDDEDDDEEE EDEEDDVDEE SDE
# 2)    E: 10(43.5%);  D: 11(47.8%);
# 2) temp.txt: # of segments (>=20 residues) exceeding M_0.05:  1
1. Long charge multiplets (>= 5; Letter/Length/Position):
    -/16/195


Location (Quartile) Spacing     Rank       P-value   Interpretation

 186- 218  (4.)     +(  32)+     1 of  52   0.0045   large maximal spacing


SAPS.  Version of April 11, 1996.
Date run: Wed Feb 26 14:12:57 2020

File: temp.txt

There are no significant charge clusters.


Location (Quartile) Spacing     Rank       P-value   Interpretation

 159- 247  (3.)     K(  88)K     1 of  23   0.0026   large maximal spacing
 179- 238  (4.)     +(  59)+     1 of  37   0.0026   large maximal spacing


SAPS.  Version of April 11, 1996.
Date run: Wed Feb 26 14:12:57 2020

File: temp.txt

There are no significant charge clusters.


Not evaluated (sequence length < 100 aa, too short).

SAPS.  Version of April 11, 1996.
Date run: Wed Feb 26 14:12:57 2020

File: temp.txt

There are no significant charge clusters.


Location (Quartile) Spacing     Rank       P-value   Interpretation

   0-   5  (1.)     Q(   5)Q    13 of  13   0.0018   large minimal spacing
 142- 147  (4.)     Q(   5)Q    12 of  13   0.0018     matching minimum
 158- 160  (1.)     L(   2)L    24 of  24   0.0003   large minimal spacing


SAPS.  Version of April 11, 1996.
Date run: Wed Feb 26 14:12:57 2020

File: temp.txt

There are no significant charge clusters.


Not evaluated (sequence length < 100 aa, too short).

SAPS.  Version of April 11, 1996.
Date run: Wed Feb 26 14:12:57 2020

File: temp.txt

There are no significant charge clusters.


Location (Quartile) Spacing     Rank       P-value   Interpretation

   0-  76  (1.)     +(  76)+     1 of  54   0.0079   large maximal spacing


SAPS.  Version of April 11, 1996.
Date run: Wed Feb 26 14:12:57 2020

File: temp.txt

There are no significant charge clusters.


Location (Quartile) Spacing     Rank       P-value   Interpretation

   0-   2  (1.)     V(   2)V    35 of  35   0.0000   large minimal spacing
   0-  13  (1.)     Q(  13)Q    11 of  11   0.0000   large minimal spacing
   3-  15  (1.)     *(  12)*     2 of  38   0.9684   small  2. maximal spacing
  25-  35  (1.)     T(  10)T     1 of  38   1.0000   small  1. maximal spacing
  54-  66  (2.)     *(  12)*     1 of  38   0.9982   small  1. maximal spacing
 149- 151  (3.)     +(   2)+    28 of  28   0.0003   large minimal spacing
 163- 174  (4.)     I(  11)I     2 of  30   0.9999   small  2. maximal spacing
 166- 168  (4.)     +(   2)+    27 of  28   0.0003     matching minimum
 167- 184  (4.)     Y(  17)Y     2 of  13   0.9994   small  2. maximal spacing
 168- 185  (4.)     R(  17)R     2 of  15   0.9991   small  2. maximal spacing
 173- 185  (4.)     +(  12)+     2 of  28   0.9997   small  2. maximal spacing
 173- 190  (4.)     K(  17)K     2 of  14   0.9993   small  2. maximal spacing
 175- 189  (4.)     V(  14)V     1 of  35   0.9901   small maximal spacing
 177- 186  (4.)     N(   9)N     2 of  26   1.0000   small  2. maximal spacing
 184- 201  (4.)     Y(  17)Y     1 of  13   1.0000   small  1. maximal spacing
 185- 202  (4.)     R(  17)R     1 of  15   1.0000   small  1. maximal spacing
 190- 202  (4.)     +(  12)+     1 of  28   1.0000   small  1. maximal spacing
 190- 207  (4.)     K(  17)K     1 of  14   1.0000   small  1. maximal spacing
 194- 203  (4.)     N(   9)N     1 of  26   1.0000   small  1. maximal spacing
 195- 204  (4.)     T(   9)T     2 of  38   1.0000   small  2. maximal spacing
 197- 208  (4.)     I(  11)I     1 of  30   1.0000   small  1. maximal spacing
 199- 213  (4.)     -(  14)-    11 of  11   0.0000   large minimal spacing
 199- 213  (4.)     E(  14)E    11 of  11   0.0000   large minimal spacing
 200- 213  (4.)     Q(  13)Q    10 of  11   0.0000     matching minimum
 201- 213  (4.)     Y(  12)Y    13 of  13   0.0000   large minimal spacing
 211- 213  (1.)     N(   2)N    26 of  26   0.0009   large minimal spacing


SAPS.  Version of April 11, 1996.
Date run: Wed Feb 26 14:12:57 2020

File: temp.txt

There are no significant charge clusters.


1. Total number of amino acid multiplets:   0  (Expected range:   3-- 26) low

Location (Quartile) Spacing     Rank       P-value   Interpretation

   0-   2  (1.)     I(   2)I    18 of  18   0.0023   large minimal spacing
   0-   3  (1.)     *(   3)*    19 of  19   0.0000   large minimal spacing
   0-   3  (1.)     -(   3)-    17 of  17   0.0001   large minimal spacing
   0-   3  (1.)     E(   3)E    17 of  17   0.0001   large minimal spacing
   0-   4  (1.)     P(   4)P    16 of  16   0.0000   large minimal spacing
   5-   7  (1.)     L(   2)L    28 of  28   0.0000   large minimal spacing
  33-  35  (2.)     L(   2)L    18 of  28   0.0000     matching minimum
  54-  56  (2.)     L(   2)L    19 of  28   0.0000     matching minimum
  59-  62  (3.)     *(   3)*    18 of  19   0.0000     matching minimum
  61-  63  (3.)     L(   2)L    20 of  28   0.0000     matching minimum
  68-  70  (3.)     L(   2)L    21 of  28   0.0000     matching minimum
  75-  77  (3.)     L(   2)L    22 of  28   0.0000     matching minimum
  82-  84  (3.)     L(   2)L    23 of  28   0.0000     matching minimum
  89-  96  (4.)     L(   7)L     2 of  28   0.9975   small  2. maximal spacing
  96- 103  (4.)     L(   7)L     1 of  28   1.0000   small  1. maximal spacing
 101- 108  (4.)     *(   7)*     2 of  19   1.0000   small  2. maximal spacing
 103- 105  (4.)     L(   2)L    24 of  28   0.0000     matching minimum
 106- 113  (4.)     N(   7)N     2 of  19   1.0000   small  2. maximal spacing
 107- 114  (4.)     I(   7)I     2 of  18   1.0000   small  2. maximal spacing
 108- 115  (4.)     *(   7)*     1 of  19   1.0000   small  1. maximal spacing
 110- 112  (4.)     L(   2)L    25 of  28   0.0000     matching minimum
 113- 120  (4.)     N(   7)N     1 of  19   1.0000   small  1. maximal spacing
 114- 121  (4.)     I(   7)I     1 of  18   1.0000   small  1. maximal spacing
 117- 119  (4.)     L(   2)L    26 of  28   0.0000     matching minimum
 118- 121  (4.)     T(   3)T    15 of  15   0.0014   large minimal spacing
 119- 121  (1.)     L(   2)L    27 of  28   0.0000     matching minimum


SAPS.  Version of April 11, 1996.
Date run: Wed Feb 26 14:12:57 2020

File: temp.txt

There are no significant charge clusters.
 (-0)  10(0,0,0); at   90-  99:   EGEGEGDPDQ


Location (Quartile) Spacing     Rank       P-value   Interpretation

  67- 136  (1.)     +(  69)+     1 of  63   0.0003   large maximal spacing
  67- 136  (1.)     K(  69)K     1 of  48   0.0052   large maximal spacing
 203- 330  (3.)     V( 127)V     1 of  23   0.0056   large maximal spacing
 278- 415  (4.)     Q( 137)Q     1 of  24   0.0017   large maximal spacing
 412- 415  (4.)     H(   3)H    32 of  32   0.0003   large minimal spacing


SAPS.  Version of April 11, 1996.
Date run: Wed Feb 26 14:12:57 2020

File: temp.txt

There are no significant charge clusters.


There are no unusual spacings.

SAPS.  Version of April 11, 1996.
Date run: Wed Feb 26 14:12:57 2020

File: temp.txt

There are no significant charge clusters.


1. Total number of amino acid multiplets:   4  (Expected range:   7-- 34) low

Location (Quartile) Spacing     Rank       P-value   Interpretation

   0-   2  (1.)     Q(   2)Q    26 of  26   0.0019   large minimal spacing
   0-   4  (1.)     T(   4)T    29 of  29   0.0000   large minimal spacing
  83-  97  (2.)     L(  14)L     2 of  29   0.9981   small  2. maximal spacing
 105- 119  (2.)     +(  14)+     1 of  37   0.9970   small  1. maximal spacing
 120- 134  (3.)     I(  14)I     2 of  33   0.9882   small  2. maximal spacing
 121- 138  (3.)     Q(  17)Q     2 of  26   0.9798   small  2. maximal spacing
 130- 142  (3.)     +(  12)+     2 of  37   0.9975   small  2. maximal spacing
 133- 142  (3.)     *(   9)*     1 of  55   0.9999   small  1. maximal spacing
 134- 150  (3.)     I(  16)I     1 of  33   0.9930   small  1. maximal spacing
 135- 140  (3.)     L(   5)L    29 of  29   0.0000   large minimal spacing
 140- 157  (3.)     L(  17)L     1 of  29   0.9966   small  1. maximal spacing
 141- 144  (3.)     N(   3)N    23 of  23   0.0005   large minimal spacing
 147- 164  (3.)     Q(  17)Q     1 of  26   0.9995   small  1. maximal spacing
 165- 168  (3.)     N(   3)N    22 of  23   0.0005     matching minimum
 219- 226  (4.)     *(   7)*     2 of  55   1.0000   small  2. maximal spacing


SAPS.  Version of April 11, 1996.
Date run: Wed Feb 26 14:12:57 2020

File: temp.txt

There are no significant charge clusters.


There are no unusual spacings.

SAPS.  Version of April 11, 1996.
Date run: Wed Feb 26 14:12:57 2020

File: temp.txt

There are no significant charge clusters.


Location (Quartile) Spacing     Rank       P-value   Interpretation

  40-  42  (1.)     D(   2)D    35 of  35   0.0002   large minimal spacing
 136- 138  (2.)     D(   2)D    30 of  35   0.0002     matching minimum
 162- 164  (3.)     D(   2)D    31 of  35   0.0002     matching minimum
 229- 231  (3.)     D(   2)D    32 of  35   0.0002     matching minimum
 255- 257  (4.)     D(   2)D    33 of  35   0.0002     matching minimum
 281- 283  (4.)     D(   2)D    34 of  35   0.0002     matching minimum


SAPS.  Version of April 11, 1996.
Date run: Wed Feb 26 14:12:57 2020

File: temp.txt

There are no significant charge clusters.


Location (Quartile) Spacing     Rank       P-value   Interpretation

  39- 118  (3.)     N(  79)N     1 of  11   0.0010   large maximal spacing


SAPS.  Version of April 11, 1996.
Date run: Wed Feb 26 14:12:57 2020

File: temp.txt

There are no significant charge clusters.


Location (Quartile) Spacing     Rank       P-value   Interpretation

  15- 117  (1.)     S( 102)S     1 of  64   0.0033   large maximal spacing
 258- 474  (2.)     N( 216)N     1 of  25   0.0050   large maximal spacing


SAPS.  Version of April 11, 1996.
Date run: Wed Feb 26 14:12:57 2020

File: temp.txt

There are no significant charge clusters.


Location (Quartile) Spacing     Rank       P-value   Interpretation

  15- 118  (1.)     N( 103)N     1 of  19   0.0041   large maximal spacing


SAPS.  Version of April 11, 1996.
Date run: Wed Feb 26 14:12:57 2020

File: temp.txt

There are no significant charge clusters.


1. Total number of amino acid multiplets:   2  (Expected range:   5-- 30) low

Location (Quartile) Spacing     Rank       P-value   Interpretation

   0-   2  (1.)     I(   2)I    22 of  22   0.0010   large minimal spacing
   0-   3  (1.)     -(   3)-    21 of  21   0.0000   large minimal spacing
   0-   3  (1.)     E(   3)E    20 of  20   0.0001   large minimal spacing
   0-   4  (1.)     P(   4)P    20 of  20   0.0000   large minimal spacing
   0-   6  (1.)     T(   6)T    19 of  19   0.0000   large minimal spacing
  94- 108  (3.)     -(  14)-     1 of  21   0.9970   small  1. maximal spacing
 102- 116  (3.)     P(  14)P     1 of  20   0.9986   small maximal spacing
 129- 136  (4.)     *(   7)*     2 of  27   1.0000   small  2. maximal spacing
 131- 138  (4.)     L(   7)L     2 of  36   0.9999   small  2. maximal spacing
 134- 141  (4.)     N(   7)N     2 of  24   1.0000   small  2. maximal spacing
 136- 143  (4.)     *(   7)*     1 of  27   1.0000   small  1. maximal spacing
 136- 148  (4.)     -(  12)-     2 of  21   0.9920   small  2. maximal spacing
 141- 151  (4.)     N(  10)N     1 of  24   1.0000   small  1. maximal spacing
 145- 153  (4.)     L(   8)L     1 of  36   0.9999   small  1. maximal spacing


SAPS.  Version of April 11, 1996.
Date run: Wed Feb 26 14:12:57 2020

File: temp.txt

There are no significant charge clusters.


There are no unusual spacings.

SAPS.  Version of April 11, 1996.
Date run: Wed Feb 26 14:12:57 2020

File: temp.txt

There are no significant charge clusters.


Location (Quartile) Spacing     Rank       P-value   Interpretation

   0-   2  (1.)     -(   2)-    24 of  24   0.0010   large minimal spacing
   0-   9  (1.)     W(   9)W    11 of  11   0.0005   large minimal spacing
  16-  18  (1.)     -(   2)-    14 of  24   0.0010     matching minimum
  32-  34  (1.)     -(   2)-    15 of  24   0.0010     matching minimum
  48-  52  (2.)     +(   4)+    15 of  15   0.0043   large minimal spacing
  64-  66  (2.)     -(   2)-    16 of  24   0.0010     matching minimum
  79-  84  (2.)     R(   5)R    13 of  13   0.0057   large minimal spacing
  80-  82  (2.)     -(   2)-    17 of  24   0.0010     matching minimum
  80-  89  (2.)     E(   9)E    11 of  11   0.0005   large minimal spacing
  89-  91  (2.)     -(   2)-    18 of  24   0.0010     matching minimum
 104- 125  (3.)     +(  21)+     1 of  15   0.9982   small  1. maximal spacing
 104- 125  (3.)     R(  21)R     1 of  13   0.9998   small  1. maximal spacing
 105- 107  (3.)     -(   2)-    19 of  24   0.0010     matching minimum
 113- 138  (3.)     Q(  25)Q     1 of  12   0.9974   small maximal spacing
 114- 139  (3.)     W(  25)W     1 of  11   0.9993   small maximal spacing
 121- 123  (3.)     -(   2)-    20 of  24   0.0010     matching minimum
 121- 130  (3.)     E(   9)E    10 of  11   0.0005     matching minimum
 125- 145  (3.)     +(  20)+     2 of  15   0.9508   small  2. maximal spacing
 125- 145  (3.)     R(  20)R     2 of  13   0.9790   small  2. maximal spacing
 130- 132  (3.)     -(   2)-    21 of  24   0.0010     matching minimum
 146- 148  (4.)     -(   2)-    22 of  24   0.0010     matching minimum
 148- 164  (4.)     D(  16)D     2 of  14   0.9981   small  2. maximal spacing
 153- 169  (4.)     G(  16)G     2 of  16   0.9961   small  2. maximal spacing
 161- 166  (4.)     R(   5)R    11 of  13   0.0057     matching minimum
 162- 164  (4.)     -(   2)-    23 of  24   0.0010     matching minimum
 164- 180  (4.)     -(  16)-     1 of  24   0.9929   small maximal spacing
 164- 180  (4.)     D(  16)D     1 of  14   1.0000   small  1. maximal spacing
 169- 185  (4.)     G(  16)G     1 of  16   1.0000   small  1. maximal spacing
 175- 187  (4.)     V(  12)V    10 of  10   0.0001   large minimal spacing
 178- 182  (4.)     +(   4)+    14 of  15   0.0043     matching minimum
 182- 187  (4.)     R(   5)R    12 of  13   0.0057     matching minimum


SAPS.  Version of April 11, 1996.
Date run: Wed Feb 26 14:12:57 2020

File: temp.txt

There are no significant charge clusters.


There are no unusual spacings.

SAPS.  Version of April 11, 1996.
Date run: Wed Feb 26 14:12:57 2020

File: temp.txt

Positive charge clusters (cmin = 10/30 or 13/45 or 16/60):  none

Negative charge clusters (cmin = 10/30 or 13/45 or 16/60):  none

Mixed charge clusters (cmin = 15/30 or 21/45 or 26/60):

 1) From  556 to  614:   see sequence above
                         see sequence above
    quartile: 3; size: 59, +count: 14, -count: 12, 0count: 33; t-value:  4.58 *


  (0)  68(2,0,0); at  749- 818:   see sequence file: temp.txt

# 4) 1) From  123 to  287:  length=165, score=75.00  ** 
# 4)     123  LNQTSIAILM GIFCFICFLL LLTYYLGGSI LLARGITLGI IIVIFVILEV 
# 4)     173  VCNRSSLNEP QLFILCYIVI FLLVGIVILV TVDVQIYDAS AGVWCTLFFT 
# 4)     223  YMIYAFMPIR MRLAVFSGIC ICVVHIICCI SINYKLSYLW KQVVSNVFLY 
# 4)     273  IGVNIAGIFT HFPTV
# 4)    L: 22(13.3%);  V: 19(11.5%);  I: 28(17.0%);
# 4) 2) From  749 to  847:  length= 99, score=54.00  **
# 4)    (pocket at  819 to  828:   length= 10, score=-17.00) 
# 4)     749  NMQTSTLFPQ YFTFCVSLSL VCTAVFSQAS SIVKMVLLLG LTVVYLLLVQ 
# 4)     799  LVYSTLFNNH DLILHLQSQT  |EVMSIPLRYE|  TILILLVFSI VLFIHAQQV
# 4)    L: 20(20.2%);  S: 10(10.1%);  V: 13(13.1%);
# 4) temp.txt: # of segments (>=20 residues) exceeding M_0.05:  2
# 5) 1) From  128 to  170:  length= 43, score=47.00  ** 
# 5)     128  IAILMGIFCF ICFLLLLTYY LGGSILLARG ITLGIIIVIF VIL
# 5)    L: 10(23.3%);  G:  5(11.6%);  I: 11(25.6%);
# 5) 2) From  184 to  252:  length= 69, score=36.00  **
# 5)    (pocket at  232 to  234:   length=  3, score=-14.00)
# 5)    (pocket at  203 to  212:   length= 10, score=-20.00) 
# 5)     184  LFILCYIVIF LLVGIVILV |T VDVQIYDAS| A GVWCTLFFTY MIYAFMPI |RM 
# 5)     234  R| LAVFSGICI CVVHIICCI
# 5)    L:  7(10.1%);  V: 10(14.5%);  I: 13(18.8%);
# 5) temp.txt: # of segments (>=15 residues) exceeding M_0.05:  2
# 6) 1) From  128 to  254:  length=127, score=141.00  **
# 6)    (pocket at  171 to  183:   length= 13, score=-76.00) 
# 6)     128  IAILMGIFCF ICFLLLLTYY LGGSILLARG ITLGIIIVIF VIL |EVVCNRS 
# 6)     178  SLNEPQ| LFIL CYIVIFLLVG IVILVTVDVQ IYDASAGVWC TLFFTYMIYA 
# 6)     228  FMPIRMRLAV FSGICICVVH IICCISI
# 6)    L: 18(14.2%);  V: 14(11.0%);  I: 25(19.7%);
# 6) 2) From  624 to  654:  length= 31, score=74.00  * 
# 6)     624  LVAIIVVFIV YIIPFSSLVR LLVVFSFHCL F
# 6)    L:  5(16.1%);  V:  7(22.6%);  I:  5(16.1%);  F:  5(16.1%);
# 6) 3) From  760 to  805:  length= 46, score=73.00  *
# 6)    (pocket at  775 to  782:   length=  8, score=-20.00) 
# 6)     760  FTFCVSLSLV CTAVF |SQASS IVK| MVLLLGL TVVYLLLVQL VYSTLF
# 6)    L: 11(23.9%);  S:  6(13.0%);  V:  9(19.6%);
# 6) temp.txt: # of segments (>=15 residues) exceeding M_0.05:  3

Location (Quartile) Spacing     Rank       P-value   Interpretation

 210- 296  (1.)     -(  86)-     1 of 109   0.0099   large  1. maximal spacing
 211- 213  (1.)     A(   2)A    53 of  53   0.0050   large minimal spacing
 748- 809  (3.)     -(  61)-     2 of 109   0.0081   large  2. maximal spacing
 992- 994  (4.)     A(   2)A    52 of  53   0.0050     matching minimum


SAPS.  Version of April 11, 1996.
Date run: Wed Feb 26 14:12:57 2020

File: temp.txt

There are no significant charge clusters.


There are no unusual spacings.

SAPS.  Version of April 11, 1996.
Date run: Wed Feb 26 14:12:57 2020

File: temp.txt

There are no significant charge clusters.


Not evaluated (sequence length < 100 aa, too short).

SAPS.  Version of April 11, 1996.
Date run: Wed Feb 26 14:12:57 2020

File: temp.txt

Positive charge clusters (cmin =  8/30 or 11/45 or 13/60):  none

Negative charge clusters (cmin =  7/30 or  9/45 or 11/60):  none

Mixed charge clusters (cmin = 12/30 or 16/45 or 19/60):

 1) From  122 to  145:   EFTLGRRKDSHEVRRRHCKIRIVD
                         -0000+++-00-0+++00+0+00-
    quartile: 2; size: 24, +count:  8, -count:  4, 0count: 12; t-value:  4.86 *


Location (Quartile) Spacing     Rank       P-value   Interpretation

 290- 292  (3.)     V(   2)V    31 of  31   0.0057   large minimal spacing
 302- 304  (4.)     V(   2)V    29 of  31   0.0057     matching minimum
 377- 379  (4.)     V(   2)V    30 of  31   0.0057     matching minimum


SAPS.  Version of April 11, 1996.
Date run: Wed Feb 26 14:12:57 2020

File: temp.txt

There are no significant charge clusters.
(+00)  27(1,1,1); at  112- 140:   YVRQHLRAPSQRLARAGRILRTMLLCRAP
(*00)  27(1,1,1); at  112- 140:   YVRQHLRAPSQRLARAGRILRTMLLCRAP

1. Long charge multiplets (>= 5; Letter/Length/Position):
    -/5/211


Location (Quartile) Spacing     Rank       P-value   Interpretation

  41-  43  (1.)     G(   2)G    44 of  44   0.0090   large minimal spacing
 216- 218  (2.)     G(   2)G    42 of  44   0.0090     matching minimum
 329- 331  (2.)     G(   2)G    43 of  44   0.0090     matching minimum


SAPS.  Version of April 11, 1996.
Date run: Wed Feb 26 14:12:57 2020

File: temp.txt

There are no significant charge clusters.


Not evaluated (sequence length < 100 aa, too short).

SAPS.  Version of April 11, 1996.
Date run: Wed Feb 26 14:12:57 2020

File: temp.txt

There are no significant charge clusters.


Location (Quartile) Spacing     Rank       P-value   Interpretation

   0-  18  (1.)     K(  18)K     2 of   5   0.9840   small  2. maximal spacing
  18- 155  (3.)     K( 137)K     1 of   5   0.0055   large  1. maximal spacing


SAPS.  Version of April 11, 1996.
Date run: Wed Feb 26 14:12:57 2020

File: temp.txt

There are no significant charge clusters.


1. Total number of amino acid multiplets:  18  (Expected range:  23-- 61) low

Location (Quartile) Spacing     Rank       P-value   Interpretation

   0-  14  (1.)     Y(  14)Y     2 of  76   0.9923   small  2. maximal spacing
  14-  17  (1.)     Y(   3)Y    76 of  76   0.0000   large minimal spacing
  28-  47  (1.)     Q(  19)Q    16 of  16   0.0000   large minimal spacing
  29-  32  (1.)     Y(   3)Y    52 of  76   0.0000     matching minimum
  36-  39  (1.)     Y(   3)Y    53 of  76   0.0000     matching minimum
  68-  87  (1.)     Q(  19)Q    12 of  16   0.0000     matching minimum
  69-  72  (1.)     Y(   3)Y    54 of  76   0.0000     matching minimum
  76-  79  (1.)     Y(   3)Y    55 of  76   0.0000     matching minimum
 109- 112  (2.)     Y(   3)Y    56 of  76   0.0000     matching minimum
 116- 119  (2.)     Y(   3)Y    57 of  76   0.0000     matching minimum
 149- 152  (2.)     Y(   3)Y    58 of  76   0.0000     matching minimum
 156- 159  (2.)     Y(   3)Y    59 of  76   0.0000     matching minimum
 189- 192  (2.)     Y(   3)Y    60 of  76   0.0000     matching minimum
 196- 199  (2.)     Y(   3)Y    61 of  76   0.0000     matching minimum
 228- 247  (3.)     Q(  19)Q    13 of  16   0.0000     matching minimum
 229- 232  (3.)     Y(   3)Y    62 of  76   0.0000     matching minimum
 236- 239  (3.)     Y(   3)Y    63 of  76   0.0000     matching minimum
 254- 257  (3.)     Y(   3)Y    64 of  76   0.0000     matching minimum
 268- 287  (3.)     Q(  19)Q    14 of  16   0.0000     matching minimum
 269- 272  (3.)     Y(   3)Y    65 of  76   0.0000     matching minimum
 276- 279  (3.)     Y(   3)Y    66 of  76   0.0000     matching minimum
 287- 327  (3.)     Q(  40)Q     2 of  16   0.9903   small  2. maximal spacing
 302- 305  (3.)     Y(   3)Y    67 of  76   0.0000     matching minimum
 309- 312  (3.)     Y(   3)Y    68 of  76   0.0000     matching minimum
 310- 350  (4.)     P(  40)P     1 of  23   0.9902   small maximal spacing
 316- 319  (3.)     Y(   3)Y    69 of  76   0.0000     matching minimum
 327- 367  (4.)     Q(  40)Q     1 of  16   1.0000   small  1. maximal spacing
 331- 371  (4.)     -(  40)-     2 of  12   0.9973   small  2. maximal spacing
 331- 371  (4.)     D(  40)D     2 of  12   0.9973   small  2. maximal spacing
 338- 357  (4.)     *(  19)*     2 of  35   1.0000   small  2. maximal spacing
 342- 345  (4.)     Y(   3)Y    70 of  76   0.0000     matching minimum
 344- 384  (4.)     G(  40)G     2 of  12   0.9973   small  2. maximal spacing
 349- 352  (4.)     Y(   3)Y    71 of  76   0.0000     matching minimum
 356- 359  (4.)     Y(   3)Y    72 of  76   0.0000     matching minimum
 357- 378  (4.)     +(  21)+     2 of  24   1.0000   small  2. maximal spacing
 357- 378  (4.)     R(  21)R     2 of  24   1.0000   small  2. maximal spacing
 358- 369  (4.)     I(  11)I     2 of  82   1.0000   small  2. maximal spacing
 360- 366  (4.)     F(   6)F    21 of  21   0.0009   large minimal spacing
 364- 401  (4.)     T(  37)T     1 of  25   0.9928   small maximal spacing
 366- 406  (4.)     F(  40)F     1 of  21   0.9969   small maximal spacing
 371- 411  (4.)     -(  40)-     1 of  12   1.0000   small  1. maximal spacing
 371- 411  (4.)     D(  40)D     1 of  12   1.0000   small  1. maximal spacing
 374- 389  (4.)     Y(  15)Y     1 of  76   0.9972   small  1. maximal spacing
 378- 397  (4.)     *(  19)*     1 of  35   1.0000   small  1. maximal spacing
 384- 424  (4.)     G(  40)G     1 of  12   1.0000   small  1. maximal spacing
 388- 407  (4.)     Q(  19)Q    15 of  16   0.0000     matching minimum
 389- 392  (4.)     Y(   3)Y    73 of  76   0.0000     matching minimum
 396- 399  (4.)     Y(   3)Y    74 of  76   0.0000     matching minimum
 397- 428  (4.)     +(  31)+     1 of  24   0.9999   small  1. maximal spacing
 397- 428  (4.)     R(  31)R     1 of  24   0.9999   small  1. maximal spacing
 398- 409  (4.)     I(  11)I     1 of  82   1.0000   small  1. maximal spacing
 422- 428  (4.)     F(   6)F    20 of  21   0.0009     matching minimum
 425- 428  (4.)     Y(   3)Y    75 of  76   0.0000     matching minimum


SAPS.  Version of April 11, 1996.
Date run: Wed Feb 26 14:12:57 2020

File: temp.txt

There are no significant charge clusters.


Location (Quartile) Spacing     Rank       P-value   Interpretation

   0- 183  (1.)     R( 183)R     1 of  24   0.0084   large maximal spacing
  66- 332  (2.)     Y( 266)Y     1 of  15   0.0070   large maximal spacing


SAPS.  Version of April 11, 1996.
Date run: Wed Feb 26 14:12:57 2020

File: temp.txt

There are no significant charge clusters.


Not evaluated (sequence length < 100 aa, too short).

SAPS.  Version of April 11, 1996.
Date run: Wed Feb 26 14:12:57 2020

File: temp.txt

There are no significant charge clusters.


Location (Quartile) Spacing     Rank       P-value   Interpretation

   0-   4  (1.)     P(   4)P    19 of  19   0.0003   large minimal spacing
   0-   5  (1.)     C(   5)C    14 of  14   0.0048   large minimal spacing
   0-   9  (1.)     A(   9)A    20 of  20   0.0000   large minimal spacing
   0- 197  (2.)     *( 197)*     1 of   4   0.0004   large  1. maximal spacing
   0- 197  (2.)     -( 197)-     1 of   4   0.0004   large  1. maximal spacing
   8-  10  (1.)     T(   2)T    27 of  27   0.0004   large minimal spacing
  44-  64  (2.)     P(  20)P     1 of  19   0.9980   small maximal spacing
  48-  50  (1.)     T(   2)T    21 of  27   0.0004     matching minimum
  58-  60  (2.)     T(   2)T    22 of  27   0.0004     matching minimum
  88-  90  (2.)     T(   2)T    23 of  27   0.0004     matching minimum
 118- 120  (3.)     T(   2)T    24 of  27   0.0004     matching minimum
 128- 130  (3.)     T(   2)T    25 of  27   0.0004     matching minimum
 158- 160  (4.)     T(   2)T    26 of  27   0.0004     matching minimum
 179- 189  (4.)     A(  10)A     2 of  20   1.0000   small  2. maximal spacing
 181- 187  (4.)     I(   6)I     2 of  56   1.0000   small  2. maximal spacing
 186- 196  (4.)     V(  10)V     2 of  22   1.0000   small  2. maximal spacing
 189- 209  (4.)     A(  20)A     1 of  20   0.9959   small  1. maximal spacing
 191- 200  (4.)     I(   9)I     1 of  56   0.9937   small  1. maximal spacing
 196- 198  (4.)     V(   2)V    22 of  22   0.0068   large minimal spacing
 198- 209  (4.)     V(  11)V     1 of  22   1.0000   small  1. maximal spacing
 203- 209  (4.)     *(   6)*     2 of   4   0.9994   small  2. maximal spacing
 203- 209  (4.)     -(   6)-     2 of   4   0.9994   small  2. maximal spacing


SAPS.  Version of April 11, 1996.
Date run: Wed Feb 26 14:12:57 2020

File: temp.txt

There are no significant charge clusters.


Location (Quartile) Spacing     Rank       P-value   Interpretation

 277- 368  (3.)     L(  91)L     1 of  37   0.0061   large maximal spacing


SAPS.  Version of April 11, 1996.
Date run: Wed Feb 26 14:12:57 2020

File: temp.txt

There are no significant charge clusters.


Not evaluated (sequence length < 100 aa, too short).

SAPS.  Version of April 11, 1996.
Date run: Wed Feb 26 14:12:57 2020

File: temp.txt

There are no significant charge clusters.


Location (Quartile) Spacing     Rank       P-value   Interpretation

 156- 159  (4.)     S(   3)S    17 of  17   0.0032   large minimal spacing


SAPS.  Version of April 11, 1996.
Date run: Wed Feb 26 14:12:57 2020

File: temp.txt

There are no significant charge clusters.


Location (Quartile) Spacing     Rank       P-value   Interpretation

 115- 150  (4.)     R(  35)R     1 of   6   0.9996   small maximal spacing


SAPS.  Version of April 11, 1996.
Date run: Wed Feb 26 14:12:57 2020

File: temp.txt

There are no significant charge clusters.

# 5) 1) From  381 to  414:  length= 34, score=41.00  ** 
# 5)     381  IVVAIVYFIT AFNYIFGLVV FLCMGVYLAL TIMI
# 5)    L:  4(11.8%);  V:  6(17.6%);  I:  6(17.6%);  F:  4(11.8%);
# 5) temp.txt: # of segments (>=15 residues) exceeding M_0.05:  1
# 6) 1) From  366 to  414:  length= 49, score=103.00  ** 
# 6)     366  LLSYVVFNIL PTIVDIVVAI VYFITAFNYI FGLVVFLCMG VYLALTIMI
# 6)    L:  7(14.3%);  V:  9(18.4%);  I:  8(16.3%);  F:  5(10.2%);
# 6) temp.txt: # of segments (>=15 residues) exceeding M_0.05:  1

Location (Quartile) Spacing     Rank       P-value   Interpretation

 533- 809  (4.)     W( 276)W     1 of  21   0.0049   large maximal spacing


SAPS.  Version of April 11, 1996.
Date run: Wed Feb 26 14:12:57 2020

File: temp.txt

There are no significant charge clusters.


Not evaluated (sequence length < 100 aa, too short).

SAPS.  Version of April 11, 1996.
Date run: Wed Feb 26 14:12:57 2020

File: temp.txt

There are no significant charge clusters.


There are no unusual spacings.

SAPS.  Version of April 11, 1996.
Date run: Wed Feb 26 14:12:57 2020

File: temp.txt

There are no significant charge clusters.
  (0)  29(1,0,0); at   77- 106:   FVLTGVGTQNLVVFSQTPIYADNTSVSPPV

# 4) 1) From   77 to   97:  length= 21, score=21.00  * 
# 4)      77  FVLTGVGTQN LVVFSQTPIY A
# 4)    V:  4(19.0%);  T:  3(14.3%);
# 4) temp.txt: # of segments (>=20 residues) exceeding M_0.05:  1

Location (Quartile) Spacing     Rank       P-value   Interpretation

   1- 187  (2.)     M( 186)M     1 of   6   0.0055   large maximal spacing
  23-  30  (1.)     L(   7)L    13 of  13   0.0043   large minimal spacing
  46-  53  (1.)     L(   7)L    12 of  13   0.0043     matching minimum
  76-  98  (2.)     *(  22)*     1 of  82   0.0088   large maximal spacing


SAPS.  Version of April 11, 1996.
Date run: Wed Feb 26 14:12:57 2020

File: temp.txt

There are no significant charge clusters.


Location (Quartile) Spacing     Rank       P-value   Interpretation

 145- 175  (4.)     Y(  30)Y     5 of   5   0.0004   large minimal spacing


SAPS.  Version of April 11, 1996.
Date run: Wed Feb 26 14:12:57 2020

File: temp.txt

There are no significant charge clusters.


There are no unusual spacings.

SAPS.  Version of April 11, 1996.
Date run: Wed Feb 26 14:12:57 2020

File: temp.txt

There are no significant charge clusters.


There are no unusual spacings.

SAPS.  Version of April 11, 1996.
Date run: Wed Feb 26 14:12:57 2020

File: temp.txt

There are no significant charge clusters.


There are no unusual spacings.

SAPS.  Version of April 11, 1996.
Date run: Wed Feb 26 14:12:57 2020

File: temp.txt

There are no significant charge clusters.

# 5) 1) From  305 to  327:  length= 23, score=29.00  * 
# 5)     305  LIAISIVFVC VFVICPIIIY AAY
# 5)    A:  3(13.0%);  V:  4(17.4%);  I:  7(30.4%);
# 5) temp.txt: # of segments (>=15 residues) exceeding M_0.05:  1
# 6) 1) From  305 to  329:  length= 25, score=67.00  * 
# 6)     305  LIAISIVFVC VFVICPIIIY AAYTL
# 6)    A:  3(12.0%);  V:  4(16.0%);  I:  7(28.0%);
# 6) temp.txt: # of segments (>=15 residues) exceeding M_0.05:  1

There are no unusual spacings.

SAPS.  Version of April 11, 1996.
Date run: Wed Feb 26 14:12:57 2020

File: temp.txt

There are no significant charge clusters.


1. Total number of amino acid multiplets:   4  (Expected range:   8-- 35) low

Location (Quartile) Spacing     Rank       P-value   Interpretation

   0-   3  (1.)     N(   3)N    18 of  18   0.0025   large minimal spacing
   0-  11  (1.)     -(  11)-    10 of  10   0.0002   large minimal spacing
   0-  11  (1.)     E(  11)E    10 of  10   0.0002   large minimal spacing
  11-  22  (1.)     -(  11)-     6 of  10   0.0002     matching minimum
  11-  22  (1.)     E(  11)E     6 of  10   0.0002     matching minimum
  12-  23  (1.)     I(  11)I     1 of  34   0.9985   small  1. maximal spacing
  32-  35  (1.)     F(   3)F    21 of  21   0.0002   large minimal spacing
  43-  46  (1.)     F(   3)F    18 of  21   0.0002     matching minimum
  44-  55  (2.)     -(  11)-     7 of  10   0.0002     matching minimum
  44-  55  (2.)     E(  11)E     7 of  10   0.0002     matching minimum
 105- 116  (3.)     P(  11)P     2 of  32   0.9860   small  2. maximal spacing
 110- 114  (3.)     *(   4)*    18 of  18   0.0002   large minimal spacing
 116- 127  (3.)     P(  11)P     1 of  32   0.9996   small  1. maximal spacing
 120- 123  (3.)     F(   3)F    19 of  21   0.0002     matching minimum
 142- 153  (4.)     F(  11)F     2 of  21   0.9999   small  2. maximal spacing
 143- 154  (4.)     -(  11)-     8 of  10   0.0002     matching minimum
 143- 154  (4.)     E(  11)E     8 of  10   0.0002     matching minimum
 154- 165  (4.)     *(  11)*     2 of  18   1.0000   small  2. maximal spacing
 154- 165  (4.)     -(  11)-     9 of  10   0.0002     matching minimum
 154- 165  (4.)     E(  11)E     9 of  10   0.0002     matching minimum
 157- 168  (4.)     N(  11)N     2 of  18   1.0000   small  2. maximal spacing
 161- 164  (4.)     F(   3)F    20 of  21   0.0002     matching minimum
 164- 175  (4.)     F(  11)F     1 of  21   1.0000   small  1. maximal spacing
 165- 176  (4.)     *(  11)*     1 of  18   1.0000   small  1. maximal spacing
 166- 173  (4.)     I(   7)I     2 of  34   1.0000   small  2. maximal spacing
 168- 179  (4.)     N(  11)N     1 of  18   1.0000   small  1. maximal spacing


SAPS.  Version of April 11, 1996.
Date run: Wed Feb 26 14:12:58 2020

File: temp.txt

There are no significant charge clusters.


There are no unusual spacings.

SAPS.  Version of April 11, 1996.
Date run: Wed Feb 26 14:12:58 2020

File: temp.txt

There are no significant charge clusters.


Location (Quartile) Spacing     Rank       P-value   Interpretation

   5-  32  (1.)     +(  27)+     1 of  57   0.9919   small  1. maximal spacing
 309- 335  (3.)     +(  26)+     2 of  57   0.9551   small  2. maximal spacing


SAPS.  Version of April 11, 1996.
Date run: Wed Feb 26 14:12:58 2020

File: temp.txt

Positive charge clusters (cmin = 10/30 or 13/45 or 16/60):  none

Negative charge clusters (cmin =  8/30 or 11/45 or 13/60):  none

Mixed charge clusters (cmin = 14/30 or 19/45 or 24/60):

 1) From  235 to  262:   EKGERDAGRFLRKEGWYETQVPKPVKKE
                         -+0-+-00+00++-000-0000+00++-
    quartile: 4; size: 28, +count:  8, -count:  6, 0count: 14; t-value:  3.98


# 5) 1) From    7 to   25:  length= 19, score=19.00  * 
# 5)       7  MCGCGFLGIY HLGVATCLV
# 5)    L:  3(15.8%);  G:  4(21.1%);  V:  2(10.5%);  C:  3(15.8%);
# 5) temp.txt: # of segments (>=15 residues) exceeding M_0.05:  1

Location (Quartile) Spacing     Rank       P-value   Interpretation

 135- 139  (3.)     I(   4)I    17 of  17   0.0098   large minimal spacing


SAPS.  Version of April 11, 1996.
Date run: Wed Feb 26 14:12:58 2020

File: temp.txt

There are no significant charge clusters.


Location (Quartile) Spacing     Rank       P-value   Interpretation

   0-  12  (1.)     V(  12)V    12 of  12   0.0000   large minimal spacing
   0-  13  (1.)     N(  13)N    12 of  12   0.0000   large minimal spacing
  14-  30  (1.)     I(  16)I     1 of  23   0.9960   small  1. maximal spacing
  32-  48  (1.)     P(  16)P     9 of   9   0.0000   large minimal spacing
  48-  80  (2.)     P(  32)P     1 of   9   0.9935   small maximal spacing
  80-  96  (2.)     P(  16)P     4 of   9   0.0000     matching minimum
  85-  87  (2.)     S(   2)S    23 of  23   0.0019   large minimal spacing
  96- 112  (3.)     P(  16)P     5 of   9   0.0000     matching minimum
 112- 128  (3.)     P(  16)P     6 of   9   0.0000     matching minimum
 117- 119  (3.)     S(   2)S    21 of  23   0.0019     matching minimum
 128- 144  (3.)     P(  16)P     7 of   9   0.0000     matching minimum
 134- 166  (4.)     M(  32)M     1 of   8   0.9986   small maximal spacing
 137- 148  (4.)     F(  11)F     2 of  27   0.9993   small  2. maximal spacing
 140- 156  (4.)     V(  16)V     2 of  12   0.9988   small  2. maximal spacing
 141- 157  (4.)     N(  16)N     2 of  12   0.9988   small  2. maximal spacing
 145- 161  (4.)     C(  16)C     2 of  13   0.9985   small  2. maximal spacing
 146- 162  (4.)     Q(  16)Q     2 of  17   0.9940   small  2. maximal spacing
 147- 163  (4.)     Y(  16)Y     2 of  14   0.9981   small  2. maximal spacing
 149- 151  (4.)     S(   2)S    22 of  23   0.0019     matching minimum
 153- 164  (4.)     F(  11)F     1 of  27   1.0000   small  1. maximal spacing
 156- 172  (4.)     V(  16)V     1 of  12   1.0000   small  1. maximal spacing
 157- 173  (4.)     N(  16)N     1 of  12   1.0000   small  1. maximal spacing
 161- 177  (4.)     C(  16)C     1 of  13   1.0000   small  1. maximal spacing
 162- 178  (4.)     Q(  16)Q     1 of  17   1.0000   small  1. maximal spacing
 163- 179  (4.)     Y(  16)Y     1 of  14   1.0000   small  1. maximal spacing
 171- 187  (4.)     P(  16)P     8 of   9   0.0000     matching minimum
 174- 184  (4.)     I(  10)I     2 of  23   1.0000   small  2. maximal spacing
 184- 187  (4.)     I(   3)I    23 of  23   0.0000   large minimal spacing


SAPS.  Version of April 11, 1996.
Date run: Wed Feb 26 14:12:58 2020

File: temp.txt

There are no significant charge clusters.


Not evaluated (sequence length < 100 aa, too short).

SAPS.  Version of April 11, 1996.
Date run: Wed Feb 26 14:12:58 2020

File: temp.txt

There are no significant charge clusters.


Location (Quartile) Spacing     Rank       P-value   Interpretation

   0-   9  (1.)     G(   9)G     9 of   9   0.0018   large minimal spacing
   0-  10  (1.)     V(  10)V     8 of   8   0.0043   large minimal spacing
   0- 124  (2.)     E( 124)E     1 of   6   0.0005   large  1. maximal spacing
  16-  32  (1.)     -(  16)-     2 of   8   0.9920   small  2. maximal spacing
  32- 124  (3.)     -(  92)-     1 of   8   0.0069   large  1. maximal spacing
  76-  92  (3.)     S(  16)S     1 of  17   0.9945   small maximal spacing
  87- 103  (3.)     I(  16)I     2 of  13   0.9756   small  2. maximal spacing
 103- 119  (4.)     I(  16)I     1 of  13   0.9999   small  1. maximal spacing
 119- 123  (4.)     I(   4)I    13 of  13   0.0055   large minimal spacing
 131- 135  (4.)     I(   4)I    11 of  13   0.0055     matching minimum
 135- 139  (4.)     I(   4)I    12 of  13   0.0055     matching minimum
 140- 148  (4.)     E(   8)E     2 of   6   0.9996   small  2. maximal spacing
 146- 149  (4.)     S(   3)S    17 of  17   0.0012   large minimal spacing


SAPS.  Version of April 11, 1996.
Date run: Wed Feb 26 14:12:58 2020

File: temp.txt

There are no significant charge clusters.


There are no unusual spacings.

SAPS.  Version of April 11, 1996.
Date run: Wed Feb 26 14:12:58 2020

File: temp.txt

Positive charge clusters (cmin = 10/30 or 13/45 or 16/60):  none

Negative charge clusters (cmin = 11/30 or 15/45 or 18/60):  none

Mixed charge clusters (cmin = 16/30 or 22/45 or 28/60):

 1) From  184 to  206:   EEDDEQTEGEQTDKPKKKKSKKD
                         -----00-0-00-+0++++0++-
    quartile: 2; size: 23, +count:  7, -count:  9, 0count:  7; t-value:  4.97 *


 2) From  306 to  336:   KSGLELELIDKDADDVFERMMDDKTSRDMKK
                         +000-0-00-+-0--00-+00--+00+-0++
    quartile: 3; size: 31, +count:  7, -count: 10, 0count: 14; t-value:  3.87


  (+)   6(1,0,0); at  199- 205:   KKKKSKK

# 3) 1) From  184 to  206:  length= 23, score= 9.00  **
# 3)    (pocket at  189 to  195:   length=  7, score=-3.00) 
# 3)     184  EEDDE |QTEGE QT| DKPKKKKS KKD
# 3)    K:  7(30.4%);  E:  5(21.7%);  D:  4(17.4%);
# 3) temp.txt: # of segments (>=20 residues) exceeding M_0.05:  1
1. Long charge multiplets (>= 5; Letter/Length/Position):
    -/5/184


Location (Quartile) Spacing     Rank       P-value   Interpretation

   0- 368  (2.)     W( 368)W     1 of   8   0.0084   large  1. maximal spacing
 536- 593  (4.)     W(  57)W     2 of   8   0.9968   small  2. maximal spacing


SAPS.  Version of April 11, 1996.
Date run: Wed Feb 26 14:12:58 2020

File: temp.txt

There are no significant charge clusters.


Location (Quartile) Spacing     Rank       P-value   Interpretation

1096-1098  (3.)     F(   2)F    70 of  70   0.0024   large minimal spacing


SAPS.  Version of April 11, 1996.
Date run: Wed Feb 26 14:12:58 2020

File: temp.txt

Positive charge clusters (cmin = 11/30 or 14/45 or 18/60):  none

Negative charge clusters (cmin = 11/30 or 15/45 or 18/60):

 1) From  100 to  127:   EHPEECEDATLEDRGEACMEKSEEVEEE
                         -00--0--000--+0-000-+0--0---
    quartile: 2; size: 28, +count:  2, -count: 14, 0count: 12; t-value:  4.51 *


Mixed charge clusters (cmin = 17/30 or 23/45 or 29/60):  none


# 2) 1) From  103 to  127:  length= 25, score=12.00  **
# 2)    (pocket at  113 to  121:   length=  9, score=-5.00)
# 2)    (pocket at  108 to  110:   length=  3, score=-3.00) 
# 2)     103  EECED |ATL| ED  |RGEACMEKS| E EVEEE
# 2)    E: 11(44.0%);
# 2) temp.txt: # of segments (>=20 residues) exceeding M_0.05:  1

Location (Quartile) Spacing     Rank       P-value   Interpretation

 174- 186  (4.)     H(  12)H     9 of   9   0.0035   large minimal spacing


SAPS.  Version of April 11, 1996.
Date run: Wed Feb 26 14:12:58 2020

File: temp.txt

There are no significant charge clusters.
(*00)  15(0,0,0); at  444- 458:   RSSKSFKVPEIHDNS

# 5) 1) From  133 to  154:  length= 22, score=33.00  * 
# 5)     133  FIFYVFGGFA LLLVFPWLYF VY
# 5)    L:  4(18.2%);  V:  3(13.6%);  F:  6(27.3%);  Y:  3(13.6%);
# 5) temp.txt: # of segments (>=15 residues) exceeding M_0.05:  1

There are no unusual spacings.

SAPS.  Version of April 11, 1996.
Date run: Wed Feb 26 14:12:58 2020

File: temp.txt

Positive charge clusters (cmin = 11/30 or 15/45 or 18/60):  none

Negative charge clusters (cmin = 11/30 or 15/45 or 18/60):  none

Mixed charge clusters (cmin = 17/30 or 24/45 or 30/60):

 1) From   13 to   46:   DKKLKNEKASLSDETVDERGLVKEKIKWKDITKE
                         -++0+0-+0000--00--+000+-+0+0+-00+-
    quartile: 1; size: 34, +count: 10, -count:  9, 0count: 15; t-value:  3.73


Location (Quartile) Spacing     Rank       P-value   Interpretation

 357- 359  (4.)     I(   2)I    29 of  29   0.0088   large minimal spacing
 360- 374  (4.)     W(  14)W    11 of  11   0.0049   large minimal spacing


SAPS.  Version of April 11, 1996.
Date run: Wed Feb 26 14:12:58 2020

File: temp.txt

There are no significant charge clusters.


Not evaluated (sequence length < 100 aa, too short).

SAPS.  Version of April 11, 1996.
Date run: Wed Feb 26 14:12:58 2020

File: temp.txt

There are no significant charge clusters.


Location (Quartile) Spacing     Rank       P-value   Interpretation

   0-   3  (1.)     C(   3)C    21 of  21   0.0000   large minimal spacing
   0-   4  (1.)     N(   4)N    21 of  21   0.0000   large minimal spacing
   0-  12  (1.)     G(  12)G    10 of  10   0.0000   large minimal spacing
  11-  14  (1.)     *(   3)*    29 of  29   0.0000   large minimal spacing
  11-  14  (1.)     +(   3)+    29 of  29   0.0000   large minimal spacing
  11-  14  (1.)     R(   3)R    28 of  28   0.0000   large minimal spacing
  27-  30  (1.)     *(   3)*    22 of  29   0.0000     matching minimum
  27-  30  (1.)     +(   3)+    22 of  29   0.0000     matching minimum
  27-  30  (1.)     R(   3)R    21 of  28   0.0000     matching minimum
  43-  46  (2.)     *(   3)*    23 of  29   0.0000     matching minimum
  43-  46  (2.)     +(   3)+    23 of  29   0.0000     matching minimum
  43-  46  (2.)     R(   3)R    22 of  28   0.0000     matching minimum
  59-  62  (2.)     *(   3)*    24 of  29   0.0000     matching minimum
  59-  62  (2.)     +(   3)+    24 of  29   0.0000     matching minimum
  59-  62  (2.)     R(   3)R    23 of  28   0.0000     matching minimum
  60-  85  (2.)     G(  25)G     1 of  10   0.9955   small  1. maximal spacing
  70-  79  (2.)     *(   9)*     1 of  29   1.0000   small  1. maximal spacing
  70-  79  (2.)     +(   9)+     1 of  29   1.0000   small  1. maximal spacing
  84-  87  (3.)     *(   3)*    25 of  29   0.0000     matching minimum
  84-  87  (3.)     +(   3)+    25 of  29   0.0000     matching minimum
  84-  87  (3.)     R(   3)R    24 of  28   0.0000     matching minimum
 100- 103  (3.)     *(   3)*    26 of  29   0.0000     matching minimum
 100- 103  (3.)     +(   3)+    26 of  29   0.0000     matching minimum
 100- 103  (3.)     R(   3)R    25 of  28   0.0000     matching minimum
 104- 120  (3.)     T(  16)T     2 of  13   0.9905   small  2. maximal spacing
 109- 118  (3.)     N(   9)N     2 of  21   1.0000   small  2. maximal spacing
 110- 126  (3.)     L(  16)L     2 of  14   0.9859   small  2. maximal spacing
 116- 119  (3.)     *(   3)*    27 of  29   0.0000     matching minimum
 116- 119  (3.)     +(   3)+    27 of  29   0.0000     matching minimum
 116- 119  (3.)     R(   3)R    26 of  28   0.0000     matching minimum
 124- 137  (4.)     C(  13)C     1 of  21   0.9997   small  1. maximal spacing
 130- 146  (4.)     G(  16)G     2 of  10   0.9954   small  2. maximal spacing
 133- 149  (4.)     T(  16)T     1 of  13   1.0000   small  1. maximal spacing
 138- 147  (4.)     N(   9)N     1 of  21   1.0000   small  1. maximal spacing
 139- 155  (4.)     L(  16)L     1 of  14   1.0000   small  1. maximal spacing
 142- 153  (4.)     C(  11)C     2 of  21   0.9990   small  2. maximal spacing
 145- 148  (4.)     *(   3)*    28 of  29   0.0000     matching minimum
 145- 148  (4.)     +(   3)+    28 of  29   0.0000     matching minimum
 145- 148  (4.)     R(   3)R    27 of  28   0.0000     matching minimum
 148- 156  (4.)     *(   8)*     2 of  29   1.0000   small  2. maximal spacing
 148- 156  (4.)     +(   8)+     2 of  29   1.0000   small  2. maximal spacing
 158- 161  (4.)     C(   3)C    20 of  21   0.0000     matching minimum


SAPS.  Version of April 11, 1996.
Date run: Wed Feb 26 14:12:58 2020

File: temp.txt

There are no significant charge clusters.


Location (Quartile) Spacing     Rank       P-value   Interpretation

  11-  13  (1.)     Q(   2)Q    17 of  17   0.0062   large minimal spacing
  26-  36  (1.)     F(  10)F     2 of  18   0.9956   small  2. maximal spacing
  43-  54  (2.)     F(  11)F     1 of  18   0.9998   small  1. maximal spacing
  54-  58  (2.)     F(   4)F    18 of  18   0.0000   large minimal spacing
  57-  62  (2.)     N(   5)N    11 of  11   0.0030   large minimal spacing
 120- 126  (4.)     H(   6)H    12 of  12   0.0001   large minimal spacing
 122- 126  (4.)     F(   4)F    17 of  18   0.0000     matching minimum


SAPS.  Version of April 11, 1996.
Date run: Wed Feb 26 14:12:58 2020

File: temp.txt

There are no significant charge clusters.


Location (Quartile) Spacing     Rank       P-value   Interpretation

 147- 150  (1.)     P(   3)P    37 of  37   0.0070   large minimal spacing
 164- 167  (1.)     P(   3)P    35 of  37   0.0070     matching minimum
 283- 285  (2.)     Q(   2)Q    46 of  46   0.0062   large minimal spacing
 673- 676  (4.)     P(   3)P    36 of  37   0.0070     matching minimum
 711- 818  (4.)     +( 107)+     1 of  68   0.0064   large maximal spacing
 711- 863  (4.)     K( 152)K     1 of  49   0.0033   large maximal spacing
 716- 863  (4.)     L( 147)L     1 of  90   0.0000   large maximal spacing
 734- 736  (4.)     Q(   2)Q    39 of  46   0.0062     matching minimum
 754- 756  (4.)     Q(   2)Q    40 of  46   0.0062     matching minimum
 774- 776  (4.)     Q(   2)Q    41 of  46   0.0062     matching minimum
 794- 796  (4.)     Q(   2)Q    42 of  46   0.0062     matching minimum
 814- 816  (4.)     Q(   2)Q    43 of  46   0.0062     matching minimum
 834- 836  (4.)     Q(   2)Q    44 of  46   0.0062     matching minimum
 854- 856  (4.)     Q(   2)Q    45 of  46   0.0062     matching minimum


SAPS.  Version of April 11, 1996.
Date run: Wed Feb 26 14:12:58 2020

File: temp.txt

There are no significant charge clusters.


Location (Quartile) Spacing     Rank       P-value   Interpretation

 478-1010  (2.)     C( 532)C     1 of  29   0.0023   large maximal spacing


SAPS.  Version of April 11, 1996.
Date run: Wed Feb 26 14:12:58 2020

File: temp.txt

There are no significant charge clusters.
  (*)  14(1,0,0); at   19-  33:   KDKAEEEEEKKKEKK
 (*0)  15(0,1,0); at  180- 195:   GEMKFKQRGEQAETDG

# 3) 1) From   19 to   38:  length= 20, score=12.00  **
# 3)    (pocket at   34 to   36:   length=  3, score=-3.00) 
# 3)      19  KDKAEEEEEK KKEKK |GSL| ED
# 3)    K:  7(35.0%);  E:  7(35.0%);  D:  2(10.0%);
# 3) temp.txt: # of segments (>=20 residues) exceeding M_0.05:  1
2. Long amino acid multiplets (>= 5; Letter/Length/Position):
    E/5/23

1. Long charge multiplets (>= 5; Letter/Length/Position):
    -/5/23


There are no unusual spacings.

SAPS.  Version of April 11, 1996.
Date run: Wed Feb 26 14:12:58 2020

File: temp.txt

There are no significant charge clusters.


Not evaluated (sequence length < 100 aa, too short).

SAPS.  Version of April 11, 1996.
Date run: Wed Feb 26 14:12:58 2020

File: temp.txt

There are no significant charge clusters.


Location (Quartile) Spacing     Rank       P-value   Interpretation

  14- 123  (2.)     Y( 109)Y     1 of   7   0.0012   large  1. maximal spacing
 132- 146  (4.)     Y(  14)Y     2 of   7   0.9955   small  2. maximal spacing


SAPS.  Version of April 11, 1996.
Date run: Wed Feb 26 14:12:58 2020

File: temp.txt

There are no significant charge clusters.


Location (Quartile) Spacing     Rank       P-value   Interpretation

 320- 362  (2.)     E(  42)E     2 of  51   0.9968   small  2. maximal spacing
 531- 574  (3.)     E(  43)E     1 of  51   0.9998   small  1. maximal spacing
 668- 670  (3.)     E(   2)E    51 of  51   0.0034   large minimal spacing


SAPS.  Version of April 11, 1996.
Date run: Wed Feb 26 14:12:58 2020

File: temp.txt

There are no significant charge clusters.


Location (Quartile) Spacing     Rank       P-value   Interpretation

 187- 190  (3.)     C(   3)C    23 of  23   0.0020   large minimal spacing
 244- 247  (4.)     C(   3)C    22 of  23   0.0020     matching minimum


SAPS.  Version of April 11, 1996.
Date run: Wed Feb 26 14:12:58 2020

File: temp.txt

There are no significant charge clusters.


There are no unusual spacings.

SAPS.  Version of April 11, 1996.
Date run: Wed Feb 26 14:12:58 2020

File: temp.txt

There are no significant charge clusters.


1. Total number of amino acid multiplets:   0  (Expected range:  11-- 41) low

Location (Quartile) Spacing     Rank       P-value   Interpretation

   0-   2  (1.)     G(   2)G    24 of  24   0.0097   large minimal spacing
   0-   4  (1.)     Y(   4)Y    38 of  38   0.0000   large minimal spacing
   0-   5  (1.)     E(   5)E    28 of  28   0.0000   large minimal spacing
  22-  26  (1.)     Y(   4)Y    30 of  38   0.0000     matching minimum
  24-  33  (1.)     T(   9)T    15 of  15   0.0000   large minimal spacing
  33-  42  (1.)     T(   9)T     9 of  15   0.0000     matching minimum
  35-  53  (1.)     N(  18)N     2 of  26   0.9937   small  2. maximal spacing
  40-  44  (1.)     Y(   4)Y    31 of  38   0.0000     matching minimum
  42-  51  (1.)     T(   9)T    10 of  15   0.0000     matching minimum
  51-  60  (1.)     T(   9)T    11 of  15   0.0000     matching minimum
  53-  71  (1.)     N(  18)N     1 of  26   0.9999   small  1. maximal spacing
  58-  62  (1.)     Y(   4)Y    32 of  38   0.0000     matching minimum
  60-  69  (1.)     T(   9)T    12 of  15   0.0000     matching minimum
  69-  78  (2.)     T(   9)T    13 of  15   0.0000     matching minimum
  90-  92  (2.)     G(   2)G    19 of  24   0.0097     matching minimum
  94-  98  (2.)     Y(   4)Y    33 of  38   0.0000     matching minimum
 101- 107  (2.)     N(   6)N    26 of  26   0.0000   large minimal spacing
 113- 131  (2.)     E(  18)E     1 of  28   0.9996   small  1. maximal spacing
 139- 143  (3.)     Y(   4)Y    34 of  38   0.0000     matching minimum
 141- 150  (3.)     T(   9)T    14 of  15   0.0000     matching minimum
 144- 162  (3.)     D(  18)D     2 of  28   0.9847   small  2. maximal spacing
 146- 152  (3.)     N(   6)N    23 of  26   0.0000     matching minimum
 153- 155  (3.)     G(   2)G    20 of  24   0.0097     matching minimum
 154- 172  (3.)     M(  18)M     2 of  29   0.9773   small  2. maximal spacing
 157- 161  (3.)     Y(   4)Y    35 of  38   0.0000     matching minimum
 164- 170  (3.)     N(   6)N    24 of  26   0.0000     matching minimum
 171- 173  (3.)     G(   2)G    21 of  24   0.0097     matching minimum
 172- 190  (3.)     M(  18)M     1 of  29   0.9992   small  1. maximal spacing
 194- 208  (4.)     E(  14)E     2 of  28   1.0000   small  2. maximal spacing
 207- 211  (4.)     Y(   4)Y    36 of  38   0.0000     matching minimum
 216- 220  (4.)     Y(   4)Y    37 of  38   0.0000     matching minimum
 223- 229  (4.)     N(   6)N    25 of  26   0.0000     matching minimum
 226- 235  (4.)     *(   9)*     2 of  56   0.9999   small  2. maximal spacing
 226- 235  (4.)     -(   9)-     2 of  55   0.9999   small  2. maximal spacing
 228- 237  (4.)     L(   9)L     2 of  55   0.9999   small  2. maximal spacing
 230- 232  (4.)     G(   2)G    22 of  24   0.0097     matching minimum
 237- 246  (4.)     L(   9)L     1 of  55   1.0000   small  1. maximal spacing
 239- 257  (4.)     D(  18)D     1 of  28   0.9996   small  1. maximal spacing
 243- 252  (4.)     Y(   9)Y     2 of  38   1.0000   small  2. maximal spacing
 244- 253  (4.)     *(   9)*     1 of  56   1.0000   small  1. maximal spacing
 244- 253  (4.)     -(   9)-     1 of  55   1.0000   small  1. maximal spacing
 248- 250  (4.)     G(   2)G    23 of  24   0.0097     matching minimum
 252- 264  (4.)     Y(  12)Y     1 of  38   1.0000   small  1. maximal spacing
 262- 264  (1.)     D(   2)D    28 of  28   0.0016   large minimal spacing


SAPS.  Version of April 11, 1996.
Date run: Wed Feb 26 14:12:58 2020

File: temp.txt

There are no significant charge clusters.


Not evaluated (sequence length < 100 aa, too short).

SAPS.  Version of April 11, 1996.
Date run: Wed Feb 26 14:12:58 2020

File: temp.txt

There are no significant charge clusters.


Location (Quartile) Spacing     Rank       P-value   Interpretation

   3-  68  (1.)     L(  65)L     1 of  39   0.0079   large maximal spacing
  26-  29  (1.)     G(   3)G    24 of  24   0.0044   large minimal spacing
  73-  75  (1.)     -(   2)-    35 of  35   0.0004   large minimal spacing
 173- 175  (3.)     -(   2)-    33 of  35   0.0004     matching minimum
 212- 215  (3.)     G(   3)G    23 of  24   0.0044     matching minimum
 222- 224  (3.)     -(   2)-    34 of  35   0.0004     matching minimum


SAPS.  Version of April 11, 1996.
Date run: Wed Feb 26 14:12:58 2020

File: temp.txt

There are no significant charge clusters.


Location (Quartile) Spacing     Rank       P-value   Interpretation

 341- 671  (2.)     M( 330)M     1 of  25   0.0057   large  1. maximal spacing
 707- 798  (3.)     M(  91)M     2 of  25   0.9649   small  2. maximal spacing


SAPS.  Version of April 11, 1996.
Date run: Wed Feb 26 14:12:58 2020

File: temp.txt

There are no significant charge clusters.


Location (Quartile) Spacing     Rank       P-value   Interpretation

 275- 277  (3.)     D(   2)D    34 of  34   0.0083   large minimal spacing


SAPS.  Version of April 11, 1996.
Date run: Wed Feb 26 14:12:58 2020

File: temp.txt

There are no significant charge clusters.


Not evaluated (sequence length < 100 aa, too short).

SAPS.  Version of April 11, 1996.
Date run: Wed Feb 26 14:12:58 2020

File: temp.txt

Positive charge clusters (cmin = 11/30 or 14/45 or 17/60):  none

Negative charge clusters (cmin = 11/30 or 15/45 or 18/60):  none

Mixed charge clusters (cmin = 17/30 or 23/45 or 29/60):

 1) From  316 to  348:   REIKEESKNESIIKTEETRENIKEEKQHEELDR
                         +-0+--0+0-000+0--0+-00+--+00--0-+
    quartile: 2; size: 33, +count:  8, -count: 12, 0count: 13; t-value:  4.49 *


 2) From  489 to  540:   ELAKPVDKSKVKEKPKVEEIKPNLDPESWREIVDKRIESKTRRFIKGRSKPE
                         -00+00-+0+0+-+0+0--0+000-0-00+-00-++0-0+0++00+0+0+0-
    quartile: 3; size: 52, +count: 16, -count: 11, 0count: 25; t-value:  4.21 *


There are no unusual spacings.

SAPS.  Version of April 11, 1996.
Date run: Wed Feb 26 14:12:58 2020

File: temp.txt

There are no significant charge clusters.


There are no unusual spacings.

SAPS.  Version of April 11, 1996.
Date run: Wed Feb 26 14:12:58 2020

File: temp.txt

There are no significant charge clusters.

2. Long amino acid multiplets (>= 5; Letter/Length/Position):
    L/6/37


There are no unusual spacings.

SAPS.  Version of April 11, 1996.
Date run: Wed Feb 26 14:12:58 2020

File: temp.txt

There are no significant charge clusters.
 (*0)  13(0,0,0); at  646- 658:   SKAESDIKPKSDQ


Location (Quartile) Spacing     Rank       P-value   Interpretation

  69- 109  (1.)     F(  40)F     2 of  45   0.9860   small  2. maximal spacing
 565- 715  (4.)     F( 150)F     1 of  45   0.0026   large  1. maximal spacing


SAPS.  Version of April 11, 1996.
Date run: Wed Feb 26 14:12:58 2020

File: temp.txt

There are no significant charge clusters.
(+00)  16(0,0,0); at  209- 224:   LKYIRHARQQKSFKSF
(*00)  17(0,0,0); at  209- 225:   LKYIRHARQQKSFKSFD


Location (Quartile) Spacing     Rank       P-value   Interpretation

   0-  18  (1.)     H(  18)H     8 of   8   0.0014   large minimal spacing
 116- 160  (3.)     H(  44)H     1 of   8   0.9938   small maximal spacing
 131- 147  (3.)     K(  16)K     2 of  29   0.9784   small  2. maximal spacing
 181- 197  (4.)     K(  16)K     1 of  29   0.9993   small  1. maximal spacing


SAPS.  Version of April 11, 1996.
Date run: Wed Feb 26 14:12:58 2020

File: temp.txt

Positive charge clusters (cmin = 13/30 or 17/45 or 21/60):  none

Negative charge clusters (cmin = 12/30 or 16/45 or 20/60):  none

Mixed charge clusters (cmin = 19/30 or 26/45 or 33/60):

 1) From  177 to  212:   DQLKNRVDEAIRQEDEKRKIEKAERKKRVEERRRER
                         -00+0+0--00+0---+++0-+0-++++0--+++-+
    quartile: 4; size: 36, +count: 15, -count: 11, 0count: 10; t-value:  5.20 *


  (*)  14(2,0,0); at  197- 212:   EKAERKKRVEERRRER

# 1) 1) From  193 to  212:  length= 20, score=11.00  *
# 1)    (pocket at  205 to  207:   length=  3, score=-5.00)
# 1)    (pocket at  196 to  200:   length=  5, score=-4.00) 
# 1)     193  KRK |IEKAE| RK KR |VEE| RRRER
# 1)    K:  5(25.0%);  E:  5(25.0%);  R:  7(35.0%);
# 1) temp.txt: # of segments (>=20 residues) exceeding M_0.05:  1
# 3) 1) From  190 to  212:  length= 23, score=17.00  ** 
# 3)     190  EDEKRKIEKA ERKKRVEERR RER
# 3)    K:  5(21.7%);  E:  7(30.4%);  R:  7(30.4%);
# 3) temp.txt: # of segments (>=20 residues) exceeding M_0.05:  1

Location (Quartile) Spacing     Rank       P-value   Interpretation

   0-  22  (1.)     F(  22)F     2 of   5   0.9877   small  2. maximal spacing
  44- 219  (3.)     F( 175)F     1 of   5   0.0078   large  1. maximal spacing
  59-  66  (2.)     N(   7)N    12 of  12   0.0050   large minimal spacing
  76- 213  (3.)     Y( 137)Y     1 of   9   0.0030   large maximal spacing
  92-  99  (2.)     N(   7)N    11 of  12   0.0050     matching minimum


SAPS.  Version of April 11, 1996.
Date run: Wed Feb 26 14:12:58 2020

File: temp.txt

There are no significant charge clusters.
(*00)  14(0,0,0); at   33-  46:   GVRPCDISRQLRVS


Location (Quartile) Spacing     Rank       P-value   Interpretation

  70- 123  (4.)     G(  53)G     1 of  14   0.0049   large maximal spacing


SAPS.  Version of April 11, 1996.
Date run: Wed Feb 26 14:12:58 2020

File: temp.txt

There are no significant charge clusters.
  (*)  11(0,0,0); at  206- 216:   DEEEEKKDEKK

1. Long charge multiplets (>= 5; Letter/Length/Position):
    -/5/206


There are no unusual spacings.

SAPS.  Version of April 11, 1996.
Date run: Wed Feb 26 14:12:58 2020

File: temp.txt

There are no significant charge clusters.


Location (Quartile) Spacing     Rank       P-value   Interpretation

   0-  14  (1.)     N(  14)N     2 of   5   0.9510   small  2. maximal spacing
  18-  97  (3.)     N(  79)N     1 of   5   0.0076   large  1. maximal spacing


SAPS.  Version of April 11, 1996.
Date run: Wed Feb 26 14:12:58 2020

File: temp.txt

There are no significant charge clusters.


Not evaluated (sequence length < 100 aa, too short).

SAPS.  Version of April 11, 1996.
Date run: Wed Feb 26 14:12:58 2020

File: temp.txt

There are no significant charge clusters.


There are no unusual spacings.

SAPS.  Version of April 11, 1996.
Date run: Wed Feb 26 14:12:58 2020

File: temp.txt

There are no significant charge clusters.


Not evaluated (sequence length < 100 aa, too short).

SAPS.  Version of April 11, 1996.
Date run: Wed Feb 26 14:12:58 2020

File: temp.txt

There are no significant charge clusters.


There are no unusual spacings.

SAPS.  Version of April 11, 1996.
Date run: Wed Feb 26 14:12:58 2020

File: temp.txt

There are no significant charge clusters.


1. Total number of amino acid multiplets:   1  (Expected range:  13-- 43) low

Location (Quartile) Spacing     Rank       P-value   Interpretation

   0-  10  (1.)     A(  10)A    21 of  21   0.0000   large minimal spacing
   0-  16  (1.)     C(  16)C     2 of  21   0.9976   small  2. maximal spacing
   6- 204  (2.)     *( 198)*     1 of   4   0.0027   large  1. maximal spacing
   6- 204  (2.)     +( 198)+     1 of   4   0.0027   large  1. maximal spacing
   6- 204  (2.)     R( 198)R     1 of   4   0.0027   large  1. maximal spacing
  10-  20  (1.)     A(  10)A     3 of  21   0.0000     matching minimum
  12-  14  (1.)     L(   2)L    62 of  62   0.0000   large minimal spacing
  20-  30  (1.)     A(  10)A     4 of  21   0.0000     matching minimum
  22-  24  (1.)     L(   2)L    44 of  62   0.0000     matching minimum
  30-  40  (1.)     A(  10)A     5 of  21   0.0000     matching minimum
  32-  34  (1.)     L(   2)L    45 of  62   0.0000     matching minimum
  39-  52  (1.)     Q(  13)Q     2 of  22   0.9999   small  2. maximal spacing
  40-  53  (1.)     A(  13)A     2 of  21   1.0000   small  2. maximal spacing
  42-  44  (1.)     L(   2)L    46 of  62   0.0000     matching minimum
  53-  63  (2.)     A(  10)A     6 of  21   0.0000     matching minimum
  55-  57  (2.)     L(   2)L    47 of  62   0.0000     matching minimum
  63-  73  (2.)     A(  10)A     7 of  21   0.0000     matching minimum
  65-  67  (2.)     L(   2)L    48 of  62   0.0000     matching minimum
  73-  83  (2.)     A(  10)A     8 of  21   0.0000     matching minimum
  75-  77  (2.)     L(   2)L    49 of  62   0.0000     matching minimum
  83-  93  (2.)     A(  10)A     9 of  21   0.0000     matching minimum
  85-  87  (2.)     L(   2)L    50 of  62   0.0000     matching minimum
  93- 103  (2.)     A(  10)A    10 of  21   0.0000     matching minimum
  95-  97  (2.)     L(   2)L    51 of  62   0.0000     matching minimum
 103- 113  (2.)     A(  10)A    11 of  21   0.0000     matching minimum
 105- 107  (2.)     L(   2)L    52 of  62   0.0000     matching minimum
 106- 116  (3.)     V(  10)V     1 of  42   1.0000   small  1. maximal spacing
 113- 123  (3.)     A(  10)A    12 of  21   0.0000     matching minimum
 115- 117  (3.)     L(   2)L    53 of  62   0.0000     matching minimum
 123- 133  (3.)     A(  10)A    13 of  21   0.0000     matching minimum
 125- 127  (3.)     L(   2)L    54 of  62   0.0000     matching minimum
 133- 143  (3.)     A(  10)A    14 of  21   0.0000     matching minimum
 135- 137  (3.)     L(   2)L    55 of  62   0.0000     matching minimum
 143- 153  (3.)     A(  10)A    15 of  21   0.0000     matching minimum
 145- 147  (3.)     L(   2)L    56 of  62   0.0000     matching minimum
 153- 163  (3.)     A(  10)A    16 of  21   0.0000     matching minimum
 155- 157  (3.)     L(   2)L    57 of  62   0.0000     matching minimum
 163- 173  (4.)     A(  10)A    17 of  21   0.0000     matching minimum
 164- 166  (4.)     V(   2)V    42 of  42   0.0000   large minimal spacing
 165- 167  (4.)     L(   2)L    58 of  62   0.0000     matching minimum
 173- 183  (4.)     A(  10)A    18 of  21   0.0000     matching minimum
 175- 177  (4.)     L(   2)L    59 of  62   0.0000     matching minimum
 183- 193  (4.)     A(  10)A    19 of  21   0.0000     matching minimum
 185- 187  (4.)     L(   2)L    60 of  62   0.0000     matching minimum
 193- 203  (4.)     A(  10)A    20 of  21   0.0000     matching minimum
 195- 197  (4.)     L(   2)L    61 of  62   0.0000     matching minimum
 199- 217  (4.)     C(  18)C     1 of  21   0.9997   small  1. maximal spacing
 202- 205  (4.)     Q(   3)Q    22 of  22   0.0005   large minimal spacing
 203- 219  (4.)     A(  16)A     1 of  21   1.0000   small  1. maximal spacing
 204- 213  (4.)     *(   9)*     2 of   4   0.9983   small  2. maximal spacing
 204- 213  (4.)     +(   9)+     2 of   4   0.9983   small  2. maximal spacing
 204- 213  (4.)     R(   9)R     2 of   4   0.9983   small  2. maximal spacing
 205- 219  (4.)     Q(  14)Q     1 of  22   1.0000   small  1. maximal spacing
 212- 219  (4.)     V(   7)V     2 of  42   1.0000   small  2. maximal spacing


SAPS.  Version of April 11, 1996.
Date run: Wed Feb 26 14:12:58 2020

File: temp.txt

There are no significant charge clusters.


Location (Quartile) Spacing     Rank       P-value   Interpretation

   0-   3  (1.)     V(   3)V    18 of  18   0.0007   large minimal spacing
   0-   6  (1.)     H(   6)H    18 of  18   0.0000   large minimal spacing
  96- 112  (3.)     T(  16)T     1 of  19   0.9904   small  1. maximal spacing
 102- 118  (3.)     H(  16)H     1 of  18   0.9951   small maximal spacing
 126- 132  (4.)     H(   6)H    17 of  18   0.0000     matching minimum
 135- 144  (4.)     C(   9)C     1 of  37   0.9959   small  1. maximal spacing
 144- 151  (4.)     C(   7)C     2 of  37   0.9997   small  2. maximal spacing
 147- 156  (4.)     T(   9)T     2 of  19   1.0000   small  2. maximal spacing


SAPS.  Version of April 11, 1996.
Date run: Wed Feb 26 14:12:58 2020

File: temp.txt

There are no significant charge clusters.


Location (Quartile) Spacing     Rank       P-value   Interpretation

   0-  18  (1.)     I(  18)I     1 of  12   0.9972   small maximal spacing


SAPS.  Version of April 11, 1996.
Date run: Wed Feb 26 14:12:58 2020

File: temp.txt

There are no significant charge clusters.


There are no unusual spacings.

SAPS.  Version of April 11, 1996.
Date run: Wed Feb 26 14:12:58 2020

File: temp.txt

There are no significant charge clusters.


Not evaluated (sequence length < 100 aa, too short).

SAPS.  Version of April 11, 1996.
Date run: Wed Feb 26 14:12:58 2020

File: temp.txt

There are no significant charge clusters.


There are no unusual spacings.

SAPS.  Version of April 11, 1996.
Date run: Wed Feb 26 14:12:58 2020

File: temp.txt

There are no significant charge clusters.


Not evaluated (sequence length < 100 aa, too short).

SAPS.  Version of April 11, 1996.
Date run: Wed Feb 26 14:12:58 2020

File: temp.txt

There are no significant charge clusters.


Not evaluated (sequence length < 100 aa, too short).

SAPS.  Version of April 11, 1996.
Date run: Wed Feb 26 14:12:58 2020

File: temp.txt

There are no significant charge clusters.


There are no unusual spacings.

SAPS.  Version of April 11, 1996.
Date run: Wed Feb 26 14:12:58 2020

File: temp.txt

There are no significant charge clusters.


1. Total number of amino acid multiplets:   0  (Expected range:   3-- 25) low

Location (Quartile) Spacing     Rank       P-value   Interpretation

   0-   5  (1.)     F(   5)F    19 of  19   0.0000   large minimal spacing
   0-   6  (1.)     Q(   6)Q    19 of  19   0.0000   large minimal spacing
  30-  32  (1.)     N(   2)N    22 of  22   0.0002   large minimal spacing
 100- 102  (4.)     N(   2)N    21 of  22   0.0002     matching minimum
 116- 123  (4.)     N(   7)N     2 of  22   1.0000   small  2. maximal spacing
 117- 124  (4.)     F(   7)F     2 of  19   1.0000   small  2. maximal spacing
 118- 125  (4.)     Q(   7)Q     2 of  19   1.0000   small  2. maximal spacing
 123- 130  (4.)     N(   7)N     1 of  22   1.0000   small  1. maximal spacing
 124- 134  (4.)     F(  10)F     1 of  19   1.0000   small  1. maximal spacing
 125- 134  (4.)     Q(   9)Q     1 of  19   1.0000   small  1. maximal spacing
 129- 131  (4.)     L(   2)L    19 of  19   0.0023   large minimal spacing


SAPS.  Version of April 11, 1996.
Date run: Wed Feb 26 14:12:59 2020

File: temp.txt

There are no significant charge clusters.


Location (Quartile) Spacing     Rank       P-value   Interpretation

 139- 143  (3.)     N(   4)N    17 of  17   0.0038   large minimal spacing


SAPS.  Version of April 11, 1996.
Date run: Wed Feb 26 14:12:59 2020

File: temp.txt

There are no significant charge clusters.
  (0)  75(2,0,0); at  429- 505:   see sequence file: temp.txt

# 6) 1) From  431 to  504:  length= 74, score=105.00  **
# 6)    (pocket at  450 to  453:   length=  4, score=-32.00) 
# 6)     431  LVLVPPVLFL ILAYWIIGL |N NVE| GFFGMIF TTIINVITGQ SIGLFLGIAF 
# 6)     481  THVETGISVS VIVMTACMLL GGFF
# 6)    L: 10(13.5%);  G:  9(12.2%);  V:  9(12.2%);  I: 11(14.9%);
# 6)    F:  8(10.8%);
# 6) temp.txt: # of segments (>=15 residues) exceeding M_0.05:  1

Location (Quartile) Spacing     Rank       P-value   Interpretation

   0-  82  (1.)     F(  82)F     2 of  40   0.0003   large  2. maximal spacing
  21- 303  (2.)     W( 282)W     1 of  11   0.0063   large  1. maximal spacing
 111- 220  (2.)     F( 109)F     1 of  40   0.0043   large  1. maximal spacing
 162- 334  (2.)     R( 172)R     1 of  21   0.0084   large maximal spacing
 424- 506  (4.)     +(  82)+     1 of  55   0.0046   large maximal spacing
 445- 511  (4.)     W(  66)W     2 of  11   0.9686   small  2. maximal spacing


SAPS.  Version of April 11, 1996.
Date run: Wed Feb 26 14:12:59 2020

File: temp.txt

There are no significant charge clusters.

# 4) 1) From  363 to  397:  length= 35, score=35.00  * 
# 4)     363  NNIFCVSNCP NMNQNQQIIF HIGHGGLPSP MILVS
# 4)    I:  5(14.3%);  N:  6(17.1%);
# 4) temp.txt: # of segments (>=20 residues) exceeding M_0.05:  1

There are no unusual spacings.

SAPS.  Version of April 11, 1996.
Date run: Wed Feb 26 14:12:59 2020

File: temp.txt

There are no significant charge clusters.


There are no unusual spacings.

SAPS.  Version of April 11, 1996.
Date run: Wed Feb 26 14:12:59 2020

File: temp.txt

There are no significant charge clusters.


Location (Quartile) Spacing     Rank       P-value   Interpretation

 322- 346  (4.)     -(  24)-     2 of  42   0.9575   small  2. maximal spacing
 346- 370  (4.)     -(  24)-     1 of  42   0.9971   small  1. maximal spacing


SAPS.  Version of April 11, 1996.
Date run: Wed Feb 26 14:12:59 2020

File: temp.txt

There are no significant charge clusters.


Location (Quartile) Spacing     Rank       P-value   Interpretation

 135- 189  (2.)     Q(  54)Q     1 of  16   0.9904   small maximal spacing
 143- 286  (2.)     G( 143)G     1 of  23   0.0037   large maximal spacing
 340- 349  (4.)     Y(   9)Y    15 of  15   0.0065   large minimal spacing


SAPS.  Version of April 11, 1996.
Date run: Wed Feb 26 14:12:59 2020

File: temp.txt

There are no significant charge clusters.


Location (Quartile) Spacing     Rank       P-value   Interpretation

   0-  15  (1.)     M(  15)M     1 of  15   0.9909   small maximal spacing
  33-  47  (2.)     *(  14)*     6 of   6   0.0035   large minimal spacing
  33-  47  (2.)     +(  14)+     6 of   6   0.0035   large minimal spacing
  33-  47  (2.)     R(  14)R     6 of   6   0.0035   large minimal spacing
  75-  89  (3.)     *(  14)*     4 of   6   0.0035     matching minimum
  75-  89  (3.)     +(  14)+     4 of   6   0.0035     matching minimum
  75-  89  (3.)     R(  14)R     4 of   6   0.0035     matching minimum
  89- 103  (4.)     *(  14)*     5 of   6   0.0035     matching minimum
  89- 103  (4.)     +(  14)+     5 of   6   0.0035     matching minimum
  89- 103  (4.)     R(  14)R     5 of   6   0.0035     matching minimum
  93- 107  (4.)     P(  14)P     1 of  16   0.9936   small maximal spacing
  98- 105  (4.)     I(   7)I     2 of  27   0.9994   small  2. maximal spacing
 104- 111  (4.)     L(   7)L     2 of  28   0.9989   small  2. maximal spacing
 105- 112  (4.)     I(   7)I     1 of  27   1.0000   small  1. maximal spacing
 117- 124  (4.)     L(   7)L     1 of  28   1.0000   small  1. maximal spacing
 120- 125  (4.)     M(   5)M    15 of  15   0.0000   large minimal spacing


SAPS.  Version of April 11, 1996.
Date run: Wed Feb 26 14:12:59 2020

File: temp.txt

There are no significant charge clusters.


Location (Quartile) Spacing     Rank       P-value   Interpretation

   0-  19  (1.)     F(  19)F    11 of  11   0.0000   large minimal spacing
  12-  15  (1.)     C(   3)C    28 of  28   0.0001   large minimal spacing
  15-  18  (1.)     C(   3)C    13 of  28   0.0001     matching minimum
  41-  44  (1.)     C(   3)C    14 of  28   0.0001     matching minimum
  69-  72  (1.)     C(   3)C    15 of  28   0.0001     matching minimum
  95- 124  (2.)     Y(  29)Y     2 of  12   0.9946   small  2. maximal spacing
  97- 100  (2.)     C(   3)C    16 of  28   0.0001     matching minimum
 100- 103  (2.)     C(   3)C    17 of  28   0.0001     matching minimum
 104- 133  (2.)     F(  29)F     2 of  11   0.9956   small  2. maximal spacing
 126- 129  (2.)     C(   3)C    18 of  28   0.0001     matching minimum
 151- 180  (3.)     P(  29)P     2 of  11   0.9956   small  2. maximal spacing
 152- 181  (3.)     Y(  29)Y     1 of  12   1.0000   small  1. maximal spacing
 154- 157  (3.)     C(   3)C    19 of  28   0.0001     matching minimum
 157- 160  (3.)     C(   3)C    20 of  28   0.0001     matching minimum
 161- 190  (3.)     F(  29)F     1 of  11   1.0000   small  1. maximal spacing
 174- 199  (3.)     H(  25)H     1 of  25   0.9926   small maximal spacing
 176- 205  (3.)     G(  29)G     2 of  14   0.9897   small  2. maximal spacing
 183- 186  (3.)     C(   3)C    21 of  28   0.0001     matching minimum
 201- 229  (3.)     R(  28)R     2 of  18   0.9639   small  2. maximal spacing
 211- 214  (3.)     C(   3)C    22 of  28   0.0001     matching minimum
 214- 217  (3.)     C(   3)C    23 of  28   0.0001     matching minimum
 216- 229  (4.)     +(  13)+     2 of  54   0.9681   small  2. maximal spacing
 229- 257  (4.)     R(  28)R     1 of  18   0.9994   small  1. maximal spacing
 239- 242  (4.)     C(   3)C    24 of  28   0.0001     matching minimum
 242- 245  (4.)     C(   3)C    25 of  28   0.0001     matching minimum
 244- 257  (4.)     +(  13)+     1 of  54   0.9976   small  1. maximal spacing
 261- 293  (4.)     G(  32)G     1 of  14   0.9998   small  1. maximal spacing
 264- 293  (4.)     P(  29)P     1 of  11   1.0000   small  1. maximal spacing
 267- 270  (4.)     C(   3)C    26 of  28   0.0001     matching minimum
 270- 273  (4.)     C(   3)C    27 of  28   0.0001     matching minimum
 274- 293  (4.)     F(  19)F    10 of  11   0.0000     matching minimum


SAPS.  Version of April 11, 1996.
Date run: Wed Feb 26 14:12:59 2020

File: temp.txt

There are no significant charge clusters.


There are no unusual spacings.

SAPS.  Version of April 11, 1996.
Date run: Wed Feb 26 14:12:59 2020

File: temp.txt

There are no significant charge clusters.


There are no unusual spacings.

SAPS.  Version of April 11, 1996.
Date run: Wed Feb 26 14:12:59 2020

File: temp.txt

There are no significant charge clusters.


Location (Quartile) Spacing     Rank       P-value   Interpretation

 112- 135  (3.)     F(  23)F     2 of  19   0.9502   small  2. maximal spacing
 186- 209  (4.)     F(  23)F     1 of  19   0.9988   small  1. maximal spacing


SAPS.  Version of April 11, 1996.
Date run: Wed Feb 26 14:12:59 2020

File: temp.txt

There are no significant charge clusters.


Not evaluated (sequence length < 100 aa, too short).

SAPS.  Version of April 11, 1996.
Date run: Wed Feb 26 14:12:59 2020

File: temp.txt

There are no significant charge clusters.
  (0)  54(1,0,0); at  263- 317:   see sequence file: temp.txt

# 4) 1) From  230 to  317:  length= 88, score=52.00  **
# 4)    (pocket at  257 to  262:   length=  6, score=-21.00) 
# 4)     230  LPLFFLQNFL VPIIIISFLN LLTFWLP |DGS GEK| ASFSITV LLALTFYLTS 
# 4)     280  VSSYLPQNSN EPILITLFIS FLLTLSCLTV LVSLILIN
# 4)    L: 22(25.0%);  S: 11(12.5%);  I: 10(11.4%);  F:  9(10.2%);
# 4) temp.txt: # of segments (>=20 residues) exceeding M_0.05:  1
# 5) 1) From  370 to  389:  length= 20, score=25.00  * 
# 5)     370  VLLFLIFFIM WISLTAWFFV
# 5)    L:  4(20.0%);  V:  2(10.0%);  I:  3(15.0%);  F:  5(25.0%);
# 5)    W:  2(10.0%);
# 5) temp.txt: # of segments (>=15 residues) exceeding M_0.05:  1
# 6) 1) From  292 to  316:  length= 25, score=77.00  * 
# 6)     292  ILITLFISFL LTLSCLTVLV SLILI
# 6)    L:  9(36.0%);  S:  3(12.0%);  T:  3(12.0%);  I:  5(20.0%);
# 6) 2) From  370 to  389:  length= 20, score=68.00  * 
# 6)     370  VLLFLIFFIM WISLTAWFFV
# 6)    L:  4(20.0%);  V:  2(10.0%);  I:  3(15.0%);  F:  5(25.0%);
# 6)    W:  2(10.0%);
# 6) temp.txt: # of segments (>=15 residues) exceeding M_0.05:  2

There are no unusual spacings.

SAPS.  Version of April 11, 1996.
Date run: Wed Feb 26 14:12:59 2020

File: temp.txt

There are no significant charge clusters.


Location (Quartile) Spacing     Rank       P-value   Interpretation

 580- 623  (4.)     V(  43)V     1 of  36   0.9945   small maximal spacing


SAPS.  Version of April 11, 1996.
Date run: Wed Feb 26 14:12:59 2020

File: temp.txt

There are no significant charge clusters.


1. Total number of amino acid multiplets:   2  (Expected range:   5-- 31) low

Location (Quartile) Spacing     Rank       P-value   Interpretation

   0-   4  (1.)     Y(   4)Y    21 of  21   0.0000   large minimal spacing
   0-   6  (1.)     T(   6)T    20 of  20   0.0000   large minimal spacing
  53-  55  (2.)     Q(   2)Q    31 of  31   0.0000   large minimal spacing
  61-  63  (2.)     Q(   2)Q    23 of  31   0.0000     matching minimum
  76-  92  (2.)     Y(  16)Y     1 of  21   0.9941   small  1. maximal spacing
  85-  87  (3.)     Q(   2)Q    24 of  31   0.0000     matching minimum
  93-  95  (3.)     Q(   2)Q    25 of  31   0.0000     matching minimum
 101- 103  (3.)     Q(   2)Q    26 of  31   0.0000     matching minimum
 109- 111  (3.)     Q(   2)Q    27 of  31   0.0000     matching minimum
 110- 126  (3.)     T(  16)T     1 of  20   0.9970   small maximal spacing
 130- 146  (4.)     L(  16)L     2 of  18   0.9657   small  2. maximal spacing
 133- 135  (4.)     Q(   2)Q    28 of  31   0.0000     matching minimum
 135- 143  (4.)     Q(   8)Q     2 of  31   1.0000   small  2. maximal spacing
 143- 151  (4.)     Q(   8)Q     1 of  31   1.0000   small  1. maximal spacing
 146- 162  (4.)     L(  16)L     1 of  18   0.9995   small  1. maximal spacing
 152- 160  (4.)     *(   8)*     2 of  36   0.9997   small  2. maximal spacing
 152- 160  (4.)     -(   8)-     2 of  22   1.0000   small  2. maximal spacing
 152- 160  (4.)     E(   8)E     2 of  22   1.0000   small  2. maximal spacing
 153- 161  (4.)     P(   8)P     2 of  22   1.0000   small  2. maximal spacing
 155- 163  (4.)     V(   8)V     2 of  23   1.0000   small  2. maximal spacing
 157- 159  (4.)     Q(   2)Q    29 of  31   0.0000     matching minimum
 160- 168  (4.)     *(   8)*     1 of  36   1.0000   small  1. maximal spacing
 160- 168  (4.)     -(   8)-     1 of  22   1.0000   small  1. maximal spacing
 160- 168  (4.)     E(   8)E     1 of  22   1.0000   small  1. maximal spacing
 161- 172  (4.)     P(  11)P     1 of  22   1.0000   small  1. maximal spacing
 163- 171  (4.)     V(   8)V     1 of  23   1.0000   small  1. maximal spacing
 164- 172  (4.)     Y(   8)Y     2 of  21   1.0000   small  2. maximal spacing
 165- 167  (4.)     Q(   2)Q    30 of  31   0.0000     matching minimum
 166- 172  (4.)     T(   6)T    19 of  20   0.0000     matching minimum
 168- 172  (4.)     -(   4)-    22 of  22   0.0000   large minimal spacing
 168- 172  (4.)     E(   4)E    22 of  22   0.0000   large minimal spacing


SAPS.  Version of April 11, 1996.
Date run: Wed Feb 26 14:12:59 2020

File: temp.txt

There are no significant charge clusters.


1. Total number of amino acid multiplets:   3  (Expected range:   4-- 28) low

Location (Quartile) Spacing     Rank       P-value   Interpretation

  13-  16  (1.)     C(   3)C    25 of  25   0.0005   large minimal spacing
  16-  19  (1.)     C(   3)C    11 of  25   0.0005     matching minimum
  29-  33  (1.)     H(   4)H    20 of  20   0.0015   large minimal spacing
  41-  44  (1.)     C(   3)C    12 of  25   0.0005     matching minimum
  44-  47  (1.)     C(   3)C    13 of  25   0.0005     matching minimum
  57-  61  (1.)     H(   4)H    12 of  20   0.0015     matching minimum
  69-  72  (2.)     C(   3)C    14 of  25   0.0005     matching minimum
  85-  89  (2.)     H(   4)H    13 of  20   0.0015     matching minimum
  97- 100  (2.)     C(   3)C    15 of  25   0.0005     matching minimum
 100- 103  (2.)     C(   3)C    16 of  25   0.0005     matching minimum
 113- 117  (2.)     H(   4)H    14 of  20   0.0015     matching minimum
 125- 128  (2.)     C(   3)C    17 of  25   0.0005     matching minimum
 128- 131  (2.)     C(   3)C    18 of  25   0.0005     matching minimum
 141- 145  (3.)     H(   4)H    15 of  20   0.0015     matching minimum
 153- 156  (3.)     C(   3)C    19 of  25   0.0005     matching minimum
 169- 173  (3.)     H(   4)H    16 of  20   0.0015     matching minimum
 181- 184  (3.)     C(   3)C    20 of  25   0.0005     matching minimum
 184- 187  (3.)     C(   3)C    21 of  25   0.0005     matching minimum
 188- 216  (3.)     F(  28)F     2 of  13   0.9902   small  2. maximal spacing
 194- 222  (4.)     L(  28)L     2 of  16   0.9661   small  2. maximal spacing
 197- 201  (3.)     H(   4)H    17 of  20   0.0015     matching minimum
 201- 225  (4.)     H(  24)H     2 of  20   0.9762   small  2. maximal spacing
 209- 212  (4.)     C(   3)C    22 of  25   0.0005     matching minimum
 212- 215  (4.)     C(   3)C    23 of  25   0.0005     matching minimum
 216- 244  (4.)     F(  28)F     1 of  13   1.0000   small  1. maximal spacing
 222- 250  (4.)     L(  28)L     1 of  16   0.9996   small  1. maximal spacing
 225- 229  (4.)     H(   4)H    18 of  20   0.0015     matching minimum
 229- 253  (4.)     H(  24)H     1 of  20   0.9996   small  1. maximal spacing
 237- 240  (4.)     C(   3)C    24 of  25   0.0005     matching minimum
 253- 257  (4.)     H(   4)H    19 of  20   0.0015     matching minimum


SAPS.  Version of April 11, 1996.
Date run: Wed Feb 26 14:12:59 2020

File: temp.txt

There are no significant charge clusters.


1. Total number of amino acid multiplets:   2  (Expected range:  14-- 45) low

Location (Quartile) Spacing     Rank       P-value   Interpretation

   3-   5  (1.)     T(   2)T    48 of  48   0.0000   large minimal spacing
  12-  14  (1.)     T(   2)T    26 of  48   0.0000     matching minimum
  20-  22  (1.)     Y(   2)Y    49 of  49   0.0000   large minimal spacing
  21-  23  (1.)     T(   2)T    27 of  48   0.0000     matching minimum
  30-  32  (1.)     T(   2)T    28 of  48   0.0000     matching minimum
  39-  41  (1.)     T(   2)T    29 of  48   0.0000     matching minimum
  44-  62  (1.)     K(  18)K     2 of  22   0.9621   small  2. maximal spacing
  48-  57  (1.)     T(   9)T     1 of  48   0.9999   small  1. maximal spacing
  51-  60  (2.)     S(   9)S     2 of  46   0.9987   small  2. maximal spacing
  55-  73  (2.)     V(  18)V     1 of  23   0.9978   small  1. maximal spacing
  57-  59  (2.)     T(   2)T    30 of  48   0.0000     matching minimum
  66-  68  (2.)     T(   2)T    31 of  48   0.0000     matching minimum
  75-  77  (2.)     T(   2)T    32 of  48   0.0000     matching minimum
  84-  86  (2.)     T(   2)T    33 of  48   0.0000     matching minimum
  93-  95  (2.)     T(   2)T    34 of  48   0.0000     matching minimum
  98- 116  (3.)     K(  18)K     1 of  22   0.9989   small  1. maximal spacing
  99- 117  (3.)     I(  18)I     2 of  22   0.9621   small  2. maximal spacing
 105- 114  (3.)     S(   9)S     1 of  46   1.0000   small  1. maximal spacing
 111- 113  (3.)     T(   2)T    35 of  48   0.0000     matching minimum
 120- 122  (3.)     T(   2)T    36 of  48   0.0000     matching minimum
 129- 131  (3.)     T(   2)T    37 of  48   0.0000     matching minimum
 138- 140  (3.)     T(   2)T    38 of  48   0.0000     matching minimum
 145- 155  (3.)     V(  10)V     2 of  23   1.0000   small  2. maximal spacing
 147- 149  (3.)     T(   2)T    39 of  48   0.0000     matching minimum
 149- 157  (3.)     T(   8)T     2 of  48   0.9999   small  2. maximal spacing
 151- 158  (3.)     Y(   7)Y     1 of  49   1.0000   small  1. maximal spacing
 152- 162  (3.)     *(  10)*     1 of  25   1.0000   small  1. maximal spacing
 152- 162  (3.)     +(  10)+     1 of  25   1.0000   small  1. maximal spacing
 157- 159  (3.)     T(   2)T    40 of  48   0.0000     matching minimum
 166- 168  (4.)     T(   2)T    41 of  48   0.0000     matching minimum
 175- 177  (4.)     T(   2)T    42 of  48   0.0000     matching minimum
 181- 199  (4.)     I(  18)I     1 of  22   0.9989   small  1. maximal spacing
 184- 186  (4.)     T(   2)T    43 of  48   0.0000     matching minimum
 193- 195  (4.)     T(   2)T    44 of  48   0.0000     matching minimum
 198- 207  (4.)     *(   9)*     2 of  25   1.0000   small  2. maximal spacing
 198- 207  (4.)     +(   9)+     2 of  25   1.0000   small  2. maximal spacing
 202- 204  (4.)     T(   2)T    45 of  48   0.0000     matching minimum
 206- 212  (4.)     Y(   6)Y     2 of  49   1.0000   small  2. maximal spacing
 209- 215  (4.)     V(   6)V    23 of  23   0.0000   large minimal spacing
 211- 213  (4.)     T(   2)T    46 of  48   0.0000     matching minimum
 213- 215  (1.)     T(   2)T    47 of  48   0.0000     matching minimum


SAPS.  Version of April 11, 1996.
Date run: Wed Feb 26 14:12:59 2020

File: temp.txt

There are no significant charge clusters.


Location (Quartile) Spacing     Rank       P-value   Interpretation

   7- 155  (2.)     H( 148)H     1 of   8   0.0097   large maximal spacing


SAPS.  Version of April 11, 1996.
Date run: Wed Feb 26 14:12:59 2020

File: temp.txt

There are no significant charge clusters.


Location (Quartile) Spacing     Rank       P-value   Interpretation

 272- 279  (4.)     Y(   7)Y    16 of  16   0.0012   large minimal spacing


SAPS.  Version of April 11, 1996.
Date run: Wed Feb 26 14:12:59 2020

File: temp.txt

There are no significant charge clusters.


1. Total number of amino acid multiplets:   0  (Expected range:   3-- 24) low

Not evaluated (sequence length < 100 aa, too short).

SAPS.  Version of April 11, 1996.
Date run: Wed Feb 26 14:12:59 2020

File: temp.txt

There are no significant charge clusters.

# 6) 1) From  224 to  249:  length= 26, score=72.00  * 
# 6)     224  LVSMIIIFAF HCGILLSTYG IILVIL
# 6)    L:  5(19.2%);  I:  7(26.9%);
# 6) 2) From  406 to  455:  length= 50, score=67.00  *
# 6)    (pocket at  434 to  435:   length=  2, score=-33.00) 
# 6)     406  ILIISLSIII FPFIPASNMF FYVGFVIA |ER|  ILYIPSMGIC LLVAHGAWLL
# 6)    L:  7(14.0%);  I: 11(22.0%);  F:  5(10.0%);
# 6) temp.txt: # of segments (>=15 residues) exceeding M_0.05:  2

Location (Quartile) Spacing     Rank       P-value   Interpretation

 468- 470  (3.)     V(   2)V    46 of  46   0.0058   large minimal spacing
 470- 472  (3.)     V(   2)V    42 of  46   0.0058     matching minimum
 472- 474  (3.)     V(   2)V    43 of  46   0.0058     matching minimum
 474- 476  (3.)     V(   2)V    44 of  46   0.0058     matching minimum
 724- 726  (4.)     V(   2)V    45 of  46   0.0058     matching minimum


SAPS.  Version of April 11, 1996.
Date run: Wed Feb 26 14:12:59 2020

File: temp.txt

Positive charge clusters (cmin =  9/30 or 12/45 or 15/60):

 1) From   56 to   76:   KAGAARRHTYSRHRQVRKAKR
                         +0000++0000+0+00++0++
    quartile: 1; size: 21, +count:  9, -count:  0, 0count: 12; t-value:  5.13 *


Negative charge clusters (cmin =  9/30 or 12/45 or 15/60):  none

Mixed charge clusters (cmin = 14/30 or 19/45 or 24/60):  none


Location (Quartile) Spacing     Rank       P-value   Interpretation

 168- 208  (4.)     Y(  40)Y     1 of  10   0.9928   small maximal spacing


SAPS.  Version of April 11, 1996.
Date run: Wed Feb 26 14:12:59 2020

File: temp.txt

There are no significant charge clusters.


Not evaluated (sequence length < 100 aa, too short).

SAPS.  Version of April 11, 1996.
Date run: Wed Feb 26 14:12:59 2020

File: temp.txt

There are no significant charge clusters.


Not evaluated (sequence length < 100 aa, too short).

SAPS.  Version of April 11, 1996.
Date run: Wed Feb 26 14:12:59 2020

File: temp.txt

There are no significant charge clusters.


Location (Quartile) Spacing     Rank       P-value   Interpretation

  77-  80  (2.)     F(   3)F    22 of  22   0.0035   large minimal spacing
  87-  90  (2.)     F(   3)F    21 of  22   0.0035     matching minimum


SAPS.  Version of April 11, 1996.
Date run: Wed Feb 26 14:12:59 2020

File: temp.txt

There are no significant charge clusters.


Location (Quartile) Spacing     Rank       P-value   Interpretation

   0-   6  (1.)     +(   6)+    11 of  11   0.0058   large minimal spacing
   0-   6  (1.)     R(   6)R    11 of  11   0.0058   large minimal spacing
   0-   8  (1.)     C(   8)C    11 of  11   0.0005   large minimal spacing
   0-  12  (1.)     Y(  12)Y     1 of  22   1.0000   small  1. maximal spacing
   0-  13  (1.)     F(  13)F     1 of  21   0.9999   small  1. maximal spacing
   0-  19  (1.)     L(  19)L     1 of  15   0.9966   small  1. maximal spacing
  79-  81  (2.)     Y(   2)Y    22 of  22   0.0014   large minimal spacing
  94- 102  (3.)     *(   8)*     2 of  34   0.9996   small  2. maximal spacing
  94- 105  (3.)     -(  11)-     2 of  24   0.9973   small  2. maximal spacing
  94- 105  (3.)     D(  11)D     2 of  24   0.9973   small  2. maximal spacing
 100- 116  (3.)     G(  16)G     2 of  17   0.9612   small  2. maximal spacing
 116- 132  (4.)     G(  16)G     1 of  17   0.9994   small  1. maximal spacing
 118- 134  (4.)     +(  16)+     2 of  11   0.9959   small  2. maximal spacing
 118- 134  (4.)     R(  16)R     2 of  11   0.9959   small  2. maximal spacing
 119- 135  (4.)     T(  16)T     2 of  12   0.9949   small  2. maximal spacing
 120- 136  (4.)     C(  16)C     2 of  11   0.9959   small  2. maximal spacing
 128- 138  (4.)     H(  10)H     2 of  23   0.9998   small  2. maximal spacing
 134- 150  (4.)     +(  16)+     1 of  11   1.0000   small  1. maximal spacing
 134- 150  (4.)     R(  16)R     1 of  11   1.0000   small  1. maximal spacing
 135- 151  (4.)     T(  16)T     1 of  12   1.0000   small  1. maximal spacing
 136- 152  (4.)     C(  16)C     1 of  11   1.0000   small  1. maximal spacing
 142- 150  (4.)     *(   8)*     1 of  34   1.0000   small  1. maximal spacing
 142- 153  (4.)     -(  11)-     1 of  24   1.0000   small  1. maximal spacing
 142- 153  (4.)     D(  11)D     1 of  24   1.0000   small  1. maximal spacing
 144- 154  (4.)     H(  10)H     1 of  23   1.0000   small  1. maximal spacing
 145- 156  (4.)     Y(  11)Y     2 of  22   0.9991   small  2. maximal spacing
 146- 157  (4.)     F(  11)F     2 of  21   0.9994   small  2. maximal spacing
 147- 163  (4.)     L(  16)L     2 of  15   0.9843   small  2. maximal spacing
 162- 165  (4.)     F(   3)F    21 of  21   0.0001   large minimal spacing


SAPS.  Version of April 11, 1996.
Date run: Wed Feb 26 14:12:59 2020

File: temp.txt

There are no significant charge clusters.


Location (Quartile) Spacing     Rank       P-value   Interpretation

   9-  11  (1.)     L(   2)L    43 of  43   0.0000   large minimal spacing
  22-  32  (1.)     N(  10)N     1 of  45   0.9978   small  1. maximal spacing
  43-  45  (1.)     L(   2)L    36 of  43   0.0000     matching minimum
  60-  62  (2.)     L(   2)L    37 of  43   0.0000     matching minimum
  77-  79  (2.)     L(   2)L    38 of  43   0.0000     matching minimum
  94-  96  (2.)     L(   2)L    39 of  43   0.0000     matching minimum
 111- 113  (3.)     L(   2)L    40 of  43   0.0000     matching minimum
 112- 129  (3.)     I(  17)I     2 of  22   0.9602   small  2. maximal spacing
 115- 121  (3.)     Y(   6)Y    14 of  14   0.0009   large minimal spacing
 131- 148  (3.)     *(  17)*     2 of  17   0.9959   small  2. maximal spacing
 144- 161  (4.)     S(  17)S     2 of  22   0.9602   small  2. maximal spacing
 145- 147  (3.)     L(   2)L    41 of  43   0.0000     matching minimum
 146- 163  (4.)     I(  17)I     1 of  22   0.9989   small  1. maximal spacing
 148- 165  (4.)     *(  17)*     1 of  17   1.0000   small  1. maximal spacing
 148- 165  (4.)     -(  17)-     2 of  14   0.9986   small  2. maximal spacing
 148- 165  (4.)     D(  17)D     2 of  13   0.9989   small  2. maximal spacing
 149- 155  (4.)     Y(   6)Y    13 of  14   0.0009     matching minimum
 156- 173  (4.)     G(  17)G     2 of  13   0.9989   small  2. maximal spacing
 162- 164  (4.)     L(   2)L    42 of  43   0.0000     matching minimum
 165- 182  (4.)     -(  17)-     1 of  14   1.0000   small  1. maximal spacing
 165- 182  (4.)     D(  17)D     1 of  13   1.0000   small  1. maximal spacing
 166- 183  (4.)     Y(  17)Y     2 of  14   0.9986   small  2. maximal spacing
 167- 184  (4.)     V(  17)V     2 of  13   0.9989   small  2. maximal spacing
 173- 190  (4.)     G(  17)G     1 of  13   1.0000   small  1. maximal spacing
 183- 203  (4.)     Y(  20)Y     1 of  14   1.0000   small  1. maximal spacing
 184- 203  (4.)     V(  19)V     1 of  13   1.0000   small  1. maximal spacing
 186- 203  (4.)     S(  17)S     1 of  22   0.9989   small  1. maximal spacing
 193- 201  (4.)     N(   8)N     2 of  45   0.9998   small  2. maximal spacing
 194- 203  (4.)     D(   9)D    13 of  13   0.0000   large minimal spacing


SAPS.  Version of April 11, 1996.
Date run: Wed Feb 26 14:12:59 2020

File: temp.txt

There are no significant charge clusters.


Location (Quartile) Spacing     Rank       P-value   Interpretation

   5-   7  (1.)     F(   2)F    40 of  40   0.0000   large minimal spacing
   9-  11  (1.)     S(   2)S    33 of  33   0.0001   large minimal spacing
  17-  19  (1.)     F(   2)F    28 of  40   0.0000     matching minimum
  21-  23  (1.)     S(   2)S    19 of  33   0.0001     matching minimum
  29-  31  (1.)     F(   2)F    29 of  40   0.0000     matching minimum
  33-  35  (1.)     S(   2)S    20 of  33   0.0001     matching minimum
  51-  53  (1.)     F(   2)F    30 of  40   0.0000     matching minimum
  55-  57  (1.)     S(   2)S    21 of  33   0.0001     matching minimum
  63-  65  (1.)     F(   2)F    31 of  40   0.0000     matching minimum
  67-  69  (2.)     S(   2)S    22 of  33   0.0001     matching minimum
  68-  79  (2.)     C(  11)C    18 of  18   0.0000   large minimal spacing
  79- 104  (2.)     C(  25)C     1 of  18   0.9992   small  1. maximal spacing
  91-  93  (2.)     S(   2)S    23 of  33   0.0001     matching minimum
  99- 101  (2.)     F(   2)F    32 of  40   0.0000     matching minimum
 103- 105  (2.)     S(   2)S    24 of  33   0.0001     matching minimum
 111- 113  (2.)     F(   2)F    33 of  40   0.0000     matching minimum
 116- 127  (2.)     C(  11)C    16 of  18   0.0000     matching minimum
 139- 141  (3.)     S(   2)S    25 of  33   0.0001     matching minimum
 147- 149  (3.)     F(   2)F    34 of  40   0.0000     matching minimum
 151- 153  (3.)     S(   2)S    26 of  33   0.0001     matching minimum
 163- 165  (3.)     S(   2)S    27 of  33   0.0001     matching minimum
 164- 186  (3.)     C(  22)C     2 of  18   0.9935   small  2. maximal spacing
 171- 173  (3.)     F(   2)F    35 of  40   0.0000     matching minimum
 181- 183  (3.)     F(   2)F    36 of  40   0.0000     matching minimum
 185- 187  (3.)     S(   2)S    28 of  33   0.0001     matching minimum
 193- 195  (3.)     F(   2)F    37 of  40   0.0000     matching minimum
 197- 199  (4.)     S(   2)S    29 of  33   0.0001     matching minimum
 205- 207  (4.)     F(   2)F    38 of  40   0.0000     matching minimum
 209- 211  (4.)     S(   2)S    30 of  33   0.0001     matching minimum
 210- 221  (4.)     C(  11)C    17 of  18   0.0000     matching minimum
 233- 235  (4.)     S(   2)S    31 of  33   0.0001     matching minimum
 241- 243  (4.)     F(   2)F    39 of  40   0.0000     matching minimum
 245- 247  (4.)     S(   2)S    32 of  33   0.0001     matching minimum


SAPS.  Version of April 11, 1996.
Date run: Wed Feb 26 14:12:59 2020

File: temp.txt

There are no significant charge clusters.


Location (Quartile) Spacing     Rank       P-value   Interpretation

 152- 205  (4.)     +(  53)+     1 of  30   0.0031   large maximal spacing


SAPS.  Version of April 11, 1996.
Date run: Wed Feb 26 14:12:59 2020

File: temp.txt

There are no significant charge clusters.


1. Total number of amino acid multiplets:   0  (Expected range:   1-- 21) low

Location (Quartile) Spacing     Rank       P-value   Interpretation

   0-   2  (1.)     L(   2)L    16 of  16   0.0079   large minimal spacing
   0-   3  (1.)     H(   3)H    13 of  13   0.0073   large minimal spacing
   0-   5  (1.)     S(   5)S    12 of  12   0.0003   large minimal spacing
   5-  10  (1.)     S(   5)S     7 of  12   0.0003     matching minimum
  11-  17  (1.)     Q(   6)Q    11 of  11   0.0002   large minimal spacing
  24-  29  (1.)     S(   5)S     8 of  12   0.0003     matching minimum
  30-  36  (2.)     Q(   6)Q     7 of  11   0.0002     matching minimum
  37-  62  (2.)     N(  25)N     1 of   6   0.9969   small maximal spacing
  43-  48  (2.)     S(   5)S     9 of  12   0.0003     matching minimum
  49-  55  (2.)     Q(   6)Q     8 of  11   0.0002     matching minimum
  62-  75  (3.)     N(  13)N     6 of   6   0.0038   large minimal spacing
  67-  72  (3.)     S(   5)S    10 of  12   0.0003     matching minimum
  68-  74  (3.)     Q(   6)Q     9 of  11   0.0002     matching minimum
  76-  95  (3.)     Y(  19)Y     1 of   7   1.0000   small maximal spacing
  81-  86  (3.)     S(   5)S    11 of  12   0.0003     matching minimum
  87-  93  (4.)     Q(   6)Q    10 of  11   0.0002     matching minimum
 115- 117  (1.)     L(   2)L    15 of  16   0.0079     matching minimum


SAPS.  Version of April 11, 1996.
Date run: Wed Feb 26 14:12:59 2020

File: temp.txt

There are no significant charge clusters.


Location (Quartile) Spacing     Rank       P-value   Interpretation

  44-  68  (1.)     H(  24)H     2 of   7   0.9942   small  2. maximal spacing
  52- 125  (2.)     G(  73)G     1 of  25   0.0021   large maximal spacing
  68- 224  (3.)     H( 156)H     1 of   7   0.0098   large  1. maximal spacing
 109- 114  (2.)     C(   5)C    15 of  15   0.0049   large minimal spacing


SAPS.  Version of April 11, 1996.
Date run: Wed Feb 26 14:12:59 2020

File: temp.txt

There are no significant charge clusters.
  (*)  14(0,0,0); at  235- 248:   EKKKRREERRKERE

1. Long charge multiplets (>= 5; Letter/Length/Position):
    +/5/236  -/5/307


There are no unusual spacings.

SAPS.  Version of April 11, 1996.
Date run: Wed Feb 26 14:12:59 2020

File: temp.txt

There are no significant charge clusters.


Location (Quartile) Spacing     Rank       P-value   Interpretation

   0-   4  (1.)     S(   4)S    13 of  13   0.0003   large minimal spacing
   0-  12  (1.)     -(  12)-     6 of   6   0.0031   large minimal spacing
   0-  12  (1.)     E(  12)E     6 of   6   0.0031   large minimal spacing
   0-  16  (1.)     Q(  16)Q     6 of   6   0.0000   large minimal spacing
  13-  17  (1.)     I(   4)I    11 of  11   0.0044   large minimal spacing
  31-  35  (2.)     I(   4)I     7 of  11   0.0044     matching minimum
  49-  53  (2.)     I(   4)I     8 of  11   0.0044     matching minimum
  65-  76  (3.)     S(  11)S     2 of  13   0.9795   small  2. maximal spacing
  67-  71  (3.)     I(   4)I     9 of  11   0.0044     matching minimum
  74-  84  (4.)     *(  10)*     2 of  12   0.9952   small  2. maximal spacing
  74-  92  (4.)     +(  18)+     1 of   7   0.9999   small maximal spacing
  74-  92  (4.)     R(  18)R     1 of   7   0.9999   small maximal spacing
  77-  95  (4.)     N(  18)N     1 of   8   0.9983   small maximal spacing
  79-  97  (4.)     P(  18)P     1 of   8   0.9983   small maximal spacing
  82- 100  (4.)     M(  18)M     1 of   7   0.9999   small maximal spacing
  83-  94  (4.)     S(  11)S     1 of  13   1.0000   small  1. maximal spacing
  84- 106  (4.)     -(  22)-     1 of   6   0.9982   small maximal spacing
  84- 106  (4.)     E(  22)E     1 of   6   0.9982   small maximal spacing
  85-  89  (4.)     I(   4)I    10 of  11   0.0044     matching minimum
  87-  99  (4.)     T(  12)T     1 of  13   0.9996   small maximal spacing
  88- 106  (4.)     Q(  18)Q     1 of   6   1.0000   small maximal spacing
  92- 106  (4.)     *(  14)*     1 of  12   0.9966   small  1. maximal spacing
  96-  98  (4.)     L(   2)L    23 of  23   0.0000   large minimal spacing
 104- 106  (1.)     L(   2)L    22 of  23   0.0000     matching minimum


SAPS.  Version of April 11, 1996.
Date run: Wed Feb 26 14:12:59 2020

File: temp.txt

There are no significant charge clusters.


Location (Quartile) Spacing     Rank       P-value   Interpretation

   0-   3  (1.)     F(   3)F    18 of  18   0.0009   large minimal spacing
   9-  17  (1.)     V(   8)V    12 of  12   0.0000   large minimal spacing
  33-  47  (2.)     Y(  14)Y     1 of  20   0.9992   small  1. maximal spacing
  45-  53  (2.)     V(   8)V     9 of  12   0.0000     matching minimum
  88-  96  (3.)     V(   8)V    10 of  12   0.0000     matching minimum
 110- 132  (4.)     V(  22)V     1 of  12   0.9956   small maximal spacing
 111- 126  (3.)     F(  15)F     2 of  18   0.9632   small  2. maximal spacing
 127- 149  (4.)     I(  22)I     1 of  11   0.9987   small maximal spacing
 132- 140  (4.)     V(   8)V    11 of  12   0.0000     matching minimum
 133- 148  (4.)     F(  15)F     1 of  18   0.9994   small  1. maximal spacing
 144- 156  (4.)     Y(  12)Y     2 of  20   0.9970   small  2. maximal spacing
 145- 161  (4.)     W(  16)W     7 of   7   0.0007   large minimal spacing
 147- 161  (4.)     S(  14)S     7 of   7   0.0034   large minimal spacing


SAPS.  Version of April 11, 1996.
Date run: Wed Feb 26 14:12:59 2020

File: temp.txt

There are no significant charge clusters.


There are no unusual spacings.

SAPS.  Version of April 11, 1996.
Date run: Wed Feb 26 14:12:59 2020

File: temp.txt

There are no significant charge clusters.


Location (Quartile) Spacing     Rank       P-value   Interpretation

 342- 500  (2.)     E( 158)E     1 of  64   0.0092   large maximal spacing
 560- 710  (3.)     A( 150)A     1 of  68   0.0091   large maximal spacing


SAPS.  Version of April 11, 1996.
Date run: Wed Feb 26 14:12:59 2020

File: temp.txt

There are no significant charge clusters.


Location (Quartile) Spacing     Rank       P-value   Interpretation

   0- 231  (2.)     Q( 231)Q     1 of   9   0.0009   large  1. maximal spacing
  86-  92  (2.)     A(   6)A    17 of  17   0.0035   large minimal spacing
 306- 342  (4.)     Q(  36)Q     2 of   9   0.9941   small  2. maximal spacing


SAPS.  Version of April 11, 1996.
Date run: Wed Feb 26 14:12:59 2020

File: temp.txt

There are no significant charge clusters.


Location (Quartile) Spacing     Rank       P-value   Interpretation

 105- 136  (2.)     Y(  31)Y     2 of  15   0.9993   small  2. maximal spacing
 162- 336  (3.)     Y( 174)Y     1 of  15   0.0029   large  1. maximal spacing
 269- 271  (3.)     V(   2)V    30 of  30   0.0076   large minimal spacing
 275- 277  (3.)     V(   2)V    28 of  30   0.0076     matching minimum
 386- 388  (1.)     V(   2)V    29 of  30   0.0076     matching minimum


SAPS.  Version of April 11, 1996.
Date run: Wed Feb 26 14:12:59 2020

File: temp.txt

Positive charge clusters (cmin =  9/30 or 12/45 or 14/60):  none

Negative charge clusters (cmin =  9/30 or 12/45 or 15/60):  none

Mixed charge clusters (cmin = 14/30 or 19/45 or 24/60):

 1) From   33 to   59:   RTDDIIDCKISDDDFIKVDETRKERFR
                         +0--00-0+00---00+0--0++-+0+
    quartile: 1; size: 27, +count:  7, -count:  9, 0count: 11; t-value:  5.19 *


Location (Quartile) Spacing     Rank       P-value   Interpretation

   1- 265  (2.)     M( 264)M     1 of  11   0.0054   large maximal spacing
 186- 190  (2.)     F(   4)F    25 of  25   0.0047   large minimal spacing
 447- 451  (4.)     F(   4)F    24 of  25   0.0047     matching minimum


SAPS.  Version of April 11, 1996.
Date run: Wed Feb 26 14:12:59 2020

File: temp.txt

There are no significant charge clusters.


Location (Quartile) Spacing     Rank       P-value   Interpretation

 207- 238  (3.)     G(  31)G     1 of  28   0.9936   small maximal spacing


SAPS.  Version of April 11, 1996.
Date run: Wed Feb 26 14:12:59 2020

File: temp.txt

There are no significant charge clusters.


Location (Quartile) Spacing     Rank       P-value   Interpretation

  77-  80  (2.)     +(   3)+    21 of  21   0.0006   large minimal spacing


SAPS.  Version of April 11, 1996.
Date run: Wed Feb 26 14:12:59 2020

File: temp.txt

There are no significant charge clusters.


Location (Quartile) Spacing     Rank       P-value   Interpretation

  50-  53  (1.)     R(   3)R    38 of  38   0.0027   large minimal spacing
 227- 229  (2.)     I(   2)I    47 of  47   0.0025   large minimal spacing
 280- 282  (2.)     I(   2)I    46 of  47   0.0025     matching minimum


SAPS.  Version of April 11, 1996.
Date run: Wed Feb 26 14:12:59 2020

File: temp.txt

There are no significant charge clusters.


There are no unusual spacings.

SAPS.  Version of April 11, 1996.
Date run: Wed Feb 26 14:12:59 2020

File: temp.txt

There are no significant charge clusters.


1. Total number of amino acid multiplets:   0  (Expected range:   2-- 22) low

Not evaluated (sequence length < 100 aa, too short).

SAPS.  Version of April 11, 1996.
Date run: Wed Feb 26 14:13:00 2020

File: temp.txt

There are no significant charge clusters.


There are no unusual spacings.

SAPS.  Version of April 11, 1996.
Date run: Wed Feb 26 14:13:00 2020

File: temp.txt

There are no significant charge clusters.


Not evaluated (sequence length < 100 aa, too short).

SAPS.  Version of April 11, 1996.
Date run: Wed Feb 26 14:13:00 2020

File: temp.txt

There are no significant charge clusters.


Location (Quartile) Spacing     Rank       P-value   Interpretation

   0-  11  (1.)     H(  11)H    10 of  10   0.0029   large minimal spacing
   0-  13  (1.)     V(  13)V    12 of  12   0.0000   large minimal spacing
 139- 159  (3.)     I(  20)I     2 of  21   0.9619   small  2. maximal spacing
 166- 186  (4.)     *(  20)*     2 of  18   0.9900   small  2. maximal spacing
 167- 180  (4.)     L(  13)L     2 of  39   0.9627   small  2. maximal spacing
 173- 193  (4.)     V(  20)V     2 of  12   0.9987   small  2. maximal spacing
 175- 195  (4.)     M(  20)M     2 of  13   0.9984   small  2. maximal spacing
 183- 203  (4.)     T(  20)T     2 of  13   0.9984   small  2. maximal spacing
 186- 206  (4.)     +(  20)+     2 of  12   0.9987   small  2. maximal spacing
 186- 206  (4.)     R(  20)R     2 of  12   0.9987   small  2. maximal spacing
 187- 200  (4.)     L(  13)L     1 of  39   0.9977   small  1. maximal spacing
 192- 205  (4.)     S(  13)S     2 of  26   0.9999   small  2. maximal spacing
 193- 213  (4.)     V(  20)V     1 of  12   1.0000   small  1. maximal spacing
 195- 215  (4.)     M(  20)M     1 of  13   1.0000   small  1. maximal spacing
 196- 208  (4.)     F(  12)F     1 of  46   0.9932   small maximal spacing
 198- 209  (4.)     C(  11)C     2 of  24   1.0000   small  2. maximal spacing
 199- 219  (4.)     I(  20)I     1 of  21   0.9990   small  1. maximal spacing
 203- 223  (4.)     T(  20)T     1 of  13   1.0000   small  1. maximal spacing
 206- 231  (4.)     *(  25)*     1 of  18   0.9913   small  1. maximal spacing
 206- 231  (4.)     +(  25)+     1 of  12   1.0000   small  1. maximal spacing
 206- 231  (4.)     R(  25)R     1 of  12   1.0000   small  1. maximal spacing
 212- 225  (4.)     S(  13)S     1 of  26   1.0000   small  1. maximal spacing
 218- 229  (4.)     C(  11)C     1 of  24   1.0000   small  1. maximal spacing
 222- 231  (4.)     P(   9)P    11 of  11   0.0036   large minimal spacing
 229- 231  (1.)     C(   2)C    24 of  24   0.0046   large minimal spacing


SAPS.  Version of April 11, 1996.
Date run: Wed Feb 26 14:13:00 2020

File: temp.txt

There are no significant charge clusters.


1. Total number of amino acid multiplets:   1  (Expected range:  16-- 50) low

Location (Quartile) Spacing     Rank       P-value   Interpretation

   0-   2  (1.)     N(   2)N    60 of  60   0.0000   large minimal spacing
   0-   3  (1.)     Q(   3)Q    43 of  43   0.0000   large minimal spacing
   0-   4  (1.)     G(   4)G    43 of  43   0.0000   large minimal spacing
   0- 269  (2.)     K( 269)K     1 of   4   0.0015   large  1. maximal spacing
   0- 270  (2.)     V( 270)V     1 of   4   0.0013   large  1. maximal spacing
  12-  14  (1.)     N(   2)N    36 of  60   0.0000     matching minimum
  18-  20  (1.)     N(   2)N    37 of  60   0.0000     matching minimum
  30-  32  (1.)     N(   2)N    38 of  60   0.0000     matching minimum
  36-  38  (1.)     N(   2)N    39 of  60   0.0000     matching minimum
  42-  78  (1.)     I(  36)I     2 of  10   0.9721   small  2. maximal spacing
  60-  62  (1.)     N(   2)N    40 of  60   0.0000     matching minimum
  72-  74  (2.)     N(   2)N    41 of  60   0.0000     matching minimum
  90- 274  (3.)     I( 184)I     1 of  10   0.0010   large  1. maximal spacing
 102- 104  (2.)     N(   2)N    42 of  60   0.0000     matching minimum
 120- 122  (2.)     N(   2)N    43 of  60   0.0000     matching minimum
 126- 128  (2.)     N(   2)N    44 of  60   0.0000     matching minimum
 132- 134  (2.)     N(   2)N    45 of  60   0.0000     matching minimum
 144- 146  (2.)     N(   2)N    46 of  60   0.0000     matching minimum
 150- 152  (3.)     N(   2)N    47 of  60   0.0000     matching minimum
 162- 164  (3.)     N(   2)N    48 of  60   0.0000     matching minimum
 168- 170  (3.)     N(   2)N    49 of  60   0.0000     matching minimum
 186- 188  (3.)     N(   2)N    50 of  60   0.0000     matching minimum
 198- 200  (3.)     N(   2)N    51 of  60   0.0000     matching minimum
 210- 212  (3.)     N(   2)N    52 of  60   0.0000     matching minimum
 216- 218  (3.)     N(   2)N    53 of  60   0.0000     matching minimum
 220- 224  (4.)     -(   4)-    18 of  18   0.0080   large minimal spacing
 228- 230  (4.)     N(   2)N    54 of  60   0.0000     matching minimum
 234- 236  (4.)     N(   2)N    55 of  60   0.0000     matching minimum
 246- 248  (4.)     N(   2)N    56 of  60   0.0000     matching minimum
 252- 254  (4.)     N(   2)N    57 of  60   0.0000     matching minimum
 258- 260  (4.)     N(   2)N    58 of  60   0.0000     matching minimum
 264- 266  (4.)     N(   2)N    59 of  60   0.0000     matching minimum
 267- 269  (4.)     *(   2)*    27 of  27   0.0048   large minimal spacing
 275- 277  (4.)     *(   2)*    25 of  27   0.0048     matching minimum
 275- 289  (4.)     K(  14)K     2 of   4   0.9973   small  2. maximal spacing
 276- 292  (4.)     V(  16)V     2 of   4   0.9960   small  2. maximal spacing
 277- 279  (4.)     *(   2)*    26 of  27   0.0048     matching minimum
 288- 292  (4.)     F(   4)F    45 of  45   0.0000   large minimal spacing


SAPS.  Version of April 11, 1996.
Date run: Wed Feb 26 14:13:00 2020

File: temp.txt

There are no significant charge clusters.


Not evaluated (sequence length < 100 aa, too short).

SAPS.  Version of April 11, 1996.
Date run: Wed Feb 26 14:13:00 2020

File: temp.txt

There are no significant charge clusters.


Not evaluated (sequence length < 100 aa, too short).

SAPS.  Version of April 11, 1996.
Date run: Wed Feb 26 14:13:00 2020

File: temp.txt

There are no significant charge clusters.


1. Total number of amino acid multiplets:   2  (Expected range:   4-- 27) low

Location (Quartile) Spacing     Rank       P-value   Interpretation

   0-   2  (1.)     V(   2)V    22 of  22   0.0009   large minimal spacing
  14-  17  (1.)     P(   3)P    17 of  17   0.0017   large minimal spacing
  15-  27  (1.)     H(  12)H     2 of  17   0.9987   small  2. maximal spacing
  19-  31  (1.)     V(  12)V     2 of  22   0.9854   small  2. maximal spacing
  31-  33  (1.)     V(   2)V    19 of  22   0.0009     matching minimum
  33-  35  (1.)     V(   2)V    20 of  22   0.0009     matching minimum
  55-  63  (2.)     I(   8)I    12 of  12   0.0000   large minimal spacing
  75-  83  (3.)     I(   8)I    10 of  12   0.0000     matching minimum
  95- 103  (3.)     I(   8)I    11 of  12   0.0000     matching minimum
 113- 115  (3.)     V(   2)V    21 of  22   0.0009     matching minimum
 137- 140  (4.)     P(   3)P    16 of  17   0.0017     matching minimum
 138- 154  (4.)     H(  16)H     1 of  17   0.9978   small  1. maximal spacing
 142- 156  (4.)     V(  14)V     1 of  22   0.9935   small  1. maximal spacing


SAPS.  Version of April 11, 1996.
Date run: Wed Feb 26 14:13:00 2020

File: temp.txt

There are no significant charge clusters.

# 5) 1) From   94 to  134:  length= 41, score=40.00  * 
# 5)      94  LLHMLQVFIS YCLMLVFMTY NVWLCLAIIL GAGAGYFIFG W
# 5)    L:  8(19.5%);
# 5) temp.txt: # of segments (>=15 residues) exceeding M_0.05:  1

Location (Quartile) Spacing     Rank       P-value   Interpretation

  77- 135  (3.)     *(  58)*     1 of  16   0.0052   large maximal spacing


SAPS.  Version of April 11, 1996.
Date run: Wed Feb 26 14:13:00 2020

File: temp.txt

There are no significant charge clusters.


Location (Quartile) Spacing     Rank       P-value   Interpretation

   0-  10  (1.)     H(  10)H    14 of  14   0.0084   large minimal spacing
  76- 102  (1.)     G(  26)G     1 of  45   0.9901   small maximal spacing


SAPS.  Version of April 11, 1996.
Date run: Wed Feb 26 14:13:00 2020

File: temp.txt

There are no significant charge clusters.


Location (Quartile) Spacing     Rank       P-value   Interpretation

   1- 195  (2.)     M( 194)M     1 of  12   0.0020   large  1. maximal spacing
 218- 242  (3.)     M(  24)M     2 of  12   0.9999   small  2. maximal spacing


SAPS.  Version of April 11, 1996.
Date run: Wed Feb 26 14:13:00 2020

File: temp.txt

There are no significant charge clusters.


Location (Quartile) Spacing     Rank       P-value   Interpretation

  22-  26  (1.)     R(   4)R    12 of  12   0.0063   large minimal spacing
  87-  91  (3.)     R(   4)R    11 of  12   0.0063     matching minimum


SAPS.  Version of April 11, 1996.
Date run: Wed Feb 26 14:13:00 2020

File: temp.txt

There are no significant charge clusters.
  (-)   6(0,0,0); at  465- 470:   DDEEDE

1. Long charge multiplets (>= 5; Letter/Length/Position):
    -/6/465


There are no unusual spacings.

SAPS.  Version of April 11, 1996.
Date run: Wed Feb 26 14:13:00 2020

File: temp.txt

There are no significant charge clusters.


There are no unusual spacings.

SAPS.  Version of April 11, 1996.
Date run: Wed Feb 26 14:13:00 2020

File: temp.txt

There are no significant charge clusters.


Location (Quartile) Spacing     Rank       P-value   Interpretation

   0-  22  (1.)     V(  22)V     2 of  19   0.9994   small  2. maximal spacing
   6-   9  (1.)     E(   3)E    23 of  23   0.0035   large minimal spacing
   9-  11  (1.)     -(   2)-    41 of  41   0.0000   large minimal spacing
  25-  27  (1.)     -(   2)-    24 of  41   0.0000     matching minimum
  41-  43  (1.)     -(   2)-    25 of  41   0.0000     matching minimum
  57-  59  (1.)     -(   2)-    26 of  41   0.0000     matching minimum
  73-  75  (1.)     -(   2)-    27 of  41   0.0000     matching minimum
  86- 118  (2.)     V(  32)V     1 of  19   0.9922   small  1. maximal spacing
  89-  91  (2.)     -(   2)-    28 of  41   0.0000     matching minimum
 102- 105  (2.)     E(   3)E    22 of  23   0.0035     matching minimum
 104- 109  (2.)     +(   5)+    31 of  31   0.0000   large minimal spacing
 104- 109  (2.)     R(   5)R    30 of  30   0.0000   large minimal spacing
 105- 107  (2.)     -(   2)-    29 of  41   0.0000     matching minimum
 120- 125  (2.)     +(   5)+    24 of  31   0.0000     matching minimum
 120- 125  (2.)     R(   5)R    23 of  30   0.0000     matching minimum
 121- 123  (2.)     -(   2)-    30 of  41   0.0000     matching minimum
 125- 130  (2.)     +(   5)+    25 of  31   0.0000     matching minimum
 125- 130  (2.)     R(   5)R    24 of  30   0.0000     matching minimum
 137- 139  (2.)     -(   2)-    31 of  41   0.0000     matching minimum
 139- 171  (3.)     D(  32)D     1 of  19   0.9922   small  1. maximal spacing
 150- 155  (3.)     V(   5)V    19 of  19   0.0012   large minimal spacing
 152- 157  (3.)     +(   5)+    26 of  31   0.0000     matching minimum
 152- 157  (3.)     R(   5)R    25 of  30   0.0000     matching minimum
 153- 169  (3.)     -(  16)-     1 of  41   0.9994   small  1. maximal spacing
 164- 180  (3.)     S(  16)S     2 of  36   0.9983   small  2. maximal spacing
 168- 173  (3.)     +(   5)+    27 of  31   0.0000     matching minimum
 168- 173  (3.)     R(   5)R    26 of  30   0.0000     matching minimum
 169- 171  (3.)     -(   2)-    32 of  41   0.0000     matching minimum
 185- 187  (3.)     -(   2)-    33 of  41   0.0000     matching minimum
 201- 203  (3.)     -(   2)-    34 of  41   0.0000     matching minimum
 217- 219  (3.)     -(   2)-    35 of  41   0.0000     matching minimum
 228- 244  (4.)     S(  16)S     1 of  36   1.0000   small  1. maximal spacing
 232- 237  (4.)     +(   5)+    28 of  31   0.0000     matching minimum
 232- 237  (4.)     R(   5)R    27 of  30   0.0000     matching minimum
 233- 235  (4.)     -(   2)-    36 of  41   0.0000     matching minimum
 248- 264  (4.)     +(  16)+     2 of  31   0.9999   small  2. maximal spacing
 249- 251  (4.)     -(   2)-    37 of  41   0.0000     matching minimum
 249- 265  (4.)     E(  16)E     2 of  23   1.0000   small  2. maximal spacing
 259- 275  (4.)     N(  16)N     2 of  20   1.0000   small  2. maximal spacing
 263- 279  (4.)     G(  16)G     2 of  37   0.9973   small  2. maximal spacing
 264- 280  (4.)     +(  16)+     1 of  31   1.0000   small  1. maximal spacing
 264- 280  (4.)     R(  16)R     2 of  30   0.9999   small  2. maximal spacing
 265- 267  (4.)     -(   2)-    38 of  41   0.0000     matching minimum
 271- 282  (4.)     L(  11)L     2 of  62   0.9964   small  2. maximal spacing
 275- 291  (4.)     N(  16)N     1 of  20   1.0000   small  1. maximal spacing
 280- 296  (4.)     R(  16)R     1 of  30   1.0000   small  1. maximal spacing
 281- 283  (4.)     -(   2)-    39 of  41   0.0000     matching minimum
 281- 297  (4.)     E(  16)E     1 of  23   1.0000   small  1. maximal spacing
 283- 297  (4.)     -(  14)-     2 of  41   0.9995   small  2. maximal spacing
 283- 299  (4.)     D(  16)D     2 of  19   1.0000   small  2. maximal spacing
 287- 298  (4.)     L(  11)L     1 of  62   0.9998   small  1. maximal spacing
 288- 304  (4.)     G(  16)G     1 of  37   0.9999   small  1. maximal spacing
 296- 301  (4.)     +(   5)+    29 of  31   0.0000     matching minimum
 296- 301  (4.)     R(   5)R    28 of  30   0.0000     matching minimum
 297- 299  (4.)     -(   2)-    40 of  41   0.0000     matching minimum
 299- 306  (4.)     D(   7)D    19 of  19   0.0000   large minimal spacing
 301- 306  (4.)     +(   5)+    30 of  31   0.0000     matching minimum
 301- 306  (4.)     R(   5)R    29 of  30   0.0000     matching minimum
 304- 306  (1.)     G(   2)G    37 of  37   0.0000   large minimal spacing


SAPS.  Version of April 11, 1996.
Date run: Wed Feb 26 14:13:00 2020

File: temp.txt

There are no significant charge clusters.


1. Total number of charge multiplets:   9  (Expected range:   0--  7) high

Location (Quartile) Spacing     Rank       P-value   Interpretation

   0-   2  (1.)     T(   2)T    20 of  20   0.0041   large minimal spacing
   0-   4  (1.)     L(   4)L    19 of  19   0.0000   large minimal spacing
   0-  11  (1.)     C(  11)C    10 of  10   0.0000   large minimal spacing
   0-  24  (1.)     I(  24)I     1 of  11   0.9923   small maximal spacing
   4-  20  (1.)     L(  16)L     1 of  19   0.9939   small  1. maximal spacing
   8-  15  (1.)     N(   7)N    12 of  12   0.0003   large minimal spacing
 111- 127  (3.)     N(  16)N     2 of  12   0.9927   small  2. maximal spacing
 112- 128  (4.)     Y(  16)Y     2 of  12   0.9927   small  2. maximal spacing
 113- 129  (4.)     S(  16)S     2 of  12   0.9927   small  2. maximal spacing
 115- 131  (4.)     V(  16)V     2 of  12   0.9927   small  2. maximal spacing
 121- 137  (4.)     P(  16)P     2 of  11   0.9943   small  2. maximal spacing
 123- 139  (4.)     C(  16)C     2 of  10   0.9952   small  2. maximal spacing
 127- 143  (4.)     N(  16)N     1 of  12   1.0000   small  1. maximal spacing
 128- 144  (4.)     Y(  16)Y     1 of  12   1.0000   small  1. maximal spacing
 129- 145  (4.)     S(  16)S     1 of  12   1.0000   small  1. maximal spacing
 131- 147  (4.)     V(  16)V     1 of  12   1.0000   small  1. maximal spacing
 137- 160  (4.)     P(  23)P     1 of  11   0.9963   small  1. maximal spacing
 139- 160  (4.)     C(  21)C     1 of  10   0.9999   small  1. maximal spacing
 148- 160  (4.)     L(  12)L     2 of  19   0.9980   small  2. maximal spacing
 153- 160  (4.)     Q(   7)Q    10 of  10   0.0054   large minimal spacing


SAPS.  Version of April 11, 1996.
Date run: Wed Feb 26 14:13:00 2020

File: temp.txt

Positive charge clusters (cmin = 11/30 or 14/45 or 17/60):

 1)*From  406 to  430:   RNKRQKILSSRNLRRKKKADMAKRR
                         +0++0+0000+00+++++0-00+++
    quartile: 3; size: 25, +count: 13, -count:  1, 0count: 11; t-value:  5.32 *


Negative charge clusters (cmin = 11/30 or 15/45 or 19/60):

 1) From  452 to  488:   EDTFGQNDADWEVYKEINPEMGTSDSEAEDEKLEELE
                         --00000-0-0-00+-000-0000-0-0---+0--0-
    quartile: 3; size: 37, +count:  2, -count: 15, 0count: 20; t-value:  3.63


Mixed charge clusters (cmin = 17/30 or 24/45 or 29/60):

 1) From  288 to  322:   EQQKERRLQQIKRLKEVNQKRRLEKLKSDEDQLKE
                         -00+-++0000++0+-000+++0-+0+0---00+-
    quartile: 2; size: 35, +count: 12, -count:  8, 0count: 15; t-value:  4.04 *


 2)*From  366 to  430:   see sequence above
                         see sequence above
    quartile: 3; size: 65, +count: 20, -count: 13, 0count: 32; t-value:  4.34 *


# 1) 1) From  406 to  430:  length= 25, score=13.00  **
# 1)    (pocket at  424 to  427:   length=  4, score=-5.00)
# 1)    (pocket at  412 to  415:   length=  4, score=-4.00) 
# 1)     406  RNKRQK |ILSS|  RNLRRKKK |AD MA| KRR
# 1)    K:  6(24.0%);  R:  7(28.0%);
# 1) temp.txt: # of segments (>=20 residues) exceeding M_0.05:  1
1. Long charge multiplets (>= 5; Letter/Length/Position):
    +/5/419


There are no unusual spacings.

SAPS.  Version of April 11, 1996.
Date run: Wed Feb 26 14:13:00 2020

File: temp.txt

There are no significant charge clusters.


Location (Quartile) Spacing     Rank       P-value   Interpretation

  54- 297  (2.)     W( 243)W     1 of  11   0.0025   large maximal spacing


SAPS.  Version of April 11, 1996.
Date run: Wed Feb 26 14:13:00 2020

File: temp.txt

There are no significant charge clusters.


Not evaluated (sequence length < 100 aa, too short).

SAPS.  Version of April 11, 1996.
Date run: Wed Feb 26 14:13:00 2020

File: temp.txt

There are no significant charge clusters.


There are no unusual spacings.

SAPS.  Version of April 11, 1996.
Date run: Wed Feb 26 14:13:00 2020

File: temp.txt

There are no significant charge clusters.


Location (Quartile) Spacing     Rank       P-value   Interpretation

  79- 186  (3.)     Y( 107)Y     1 of  12   0.0040   large maximal spacing


SAPS.  Version of April 11, 1996.
Date run: Wed Feb 26 14:13:00 2020

File: temp.txt

There are no significant charge clusters.


There are no unusual spacings.

SAPS.  Version of April 11, 1996.
Date run: Wed Feb 26 14:13:00 2020

File: temp.txt

There are no significant charge clusters.


Not evaluated (sequence length < 100 aa, too short).

SAPS.  Version of April 11, 1996.
Date run: Wed Feb 26 14:13:00 2020

File: temp.txt

Positive charge clusters (cmin = 11/30 or 15/45 or 18/60):  none

Negative charge clusters (cmin = 10/30 or 13/45 or 16/60):  none

Mixed charge clusters (cmin = 16/30 or 22/45 or 27/60):

 1) From 1108 to 1167:   see sequence above
                         see sequence above
    quartile: 4; size: 60, +count: 15, -count: 15, 0count: 30; t-value:  5.17 *


  (0)  42(0,0,0); at  152- 193:   PQPPVPPSATTTLNQQNQNNALQAIIGPGGMAQPPTMTAASS
  (0)  54(1,0,0); at  152- 206:   see sequence file: temp.txt
  (0)  96(2,0,0); at  308- 405:   see sequence file: temp.txt
  (0) 120(2,0,0); at  359- 480:   see sequence file: temp.txt
  (0)  64(1,0,0); at  451- 515:   see sequence file: temp.txt
  (*)  10(0,0,0); at 1117-1126:   EEEEKKKREE

# 3) 1) From 1108 to 1127:  length= 20, score= 8.00  * 
# 3)    1108  EESIKELNQE EEEKKKREEA
# 3)    K:  4(20.0%);  E:  9(45.0%);
# 3) temp.txt: # of segments (>=20 residues) exceeding M_0.05:  1
# 4) 1) From  100 to  206:  length=107, score=53.00  **
# 4)    (pocket at  136 to  151:   length= 16, score=-29.00) 
# 4)     100  YLTSISVVGG GNMAPNTNMT APSTLNAVPQ GSGNVS |ETTF KRAVDALGLS 
# 4)     150  NR| PQPPVPPS ATTTLNQQNQ NNALQAIIGP GGMAQPPTMT AASSEALQNI 
# 4)     200  AMTSQMT
# 4)    A: 13(12.1%);  T: 13(12.1%);  P: 11(10.3%);  N: 11(10.3%);
# 4) 2) From  292 to  515:  length=224, score=170.00  ** 
# 4)     292  SGQPGPPGPP GVPQPRANAP QNGPLSGFNA AESLGLTNLV PGLNNLFNHQ 
# 4)     342  QQQQLLQGSQ VNPMAPRMPG NQQLMSPPLS QQLQNNSQSQ QLMQQTGQGG 
# 4)     392  QPPSSVSQIH QSLSKILTPQ NQTPTSTVQS NSLNQASAQS ATGLPQQQSQ 
# 4)     442  QQQQSGSGKQ QNQSLGGLMG PGSVPNGTQL GQGGPTSVGK TLPVATSPAP 
# 4)     492  VVSTASSSIN HVSLAYYLLY VNSM
# 4)    L: 23(10.3%);  G: 25(11.2%);  S: 31(13.8%);  P: 26(11.6%);
# 4)    Q: 42(18.8%);
# 4) temp.txt: # of segments (>=20 residues) exceeding M_0.05:  2

1. Total number of amino acid multiplets: 111  (Expected range:  51--103) high
3. Long amino acid multiplets (>= 5; Letter/Length/Position):
    Q/5/341  Q/5/441


Location (Quartile) Spacing     Rank       P-value   Interpretation

  30- 136  (1.)     E( 106)E     2 of  82   0.0050   large  2. maximal spacing
  83- 740  (2.)     C( 657)C     1 of  51   0.0000   large maximal spacing
 276- 507  (2.)     Y( 231)Y     1 of  49   0.0091   large  1. maximal spacing
 283- 540  (2.)     D( 257)D     1 of  69   0.0001   large maximal spacing
 285- 406  (1.)     K( 121)K     1 of 106   0.0069   large maximal spacing
 323- 516  (2.)     -( 193)-     1 of 150   0.0000   large maximal spacing
 323- 516  (2.)     E( 193)E     1 of  82   0.0005   large  1. maximal spacing
 338- 640  (2.)     F( 302)F     1 of  41   0.0027   large maximal spacing
 358- 406  (2.)     *(  48)*     1 of 320   0.0014   large  1. maximal spacing
 358- 635  (2.)     R( 277)R     1 of  66   0.0000   large maximal spacing
 406- 450  (2.)     *(  44)*     2 of 320   0.0000   large  2. maximal spacing
 473- 614  (2.)     Q( 141)Q     1 of 113   0.0006   large  1. maximal spacing
 511- 664  (2.)     Y( 153)Y     2 of  49   0.0091   large  2. maximal spacing
 841- 973  (3.)     Q( 132)Q     2 of 113   0.0000   large  2. maximal spacing


SAPS.  Version of April 11, 1996.
Date run: Wed Feb 26 14:13:00 2020

File: temp.txt

There are no significant charge clusters.


There are no unusual spacings.

SAPS.  Version of April 11, 1996.
Date run: Wed Feb 26 14:13:00 2020

File: temp.txt

There are no significant charge clusters.
  (0)  53(1,0,0); at 1047-1100:   see sequence file: temp.txt

# 4) 1) From  379 to  471:  length= 93, score=48.00  *
# 4)    (pocket at  429 to  447:   length= 19, score=-17.00) 
# 4)     379  TSFLWALIFG IPSMIVMVYF MVAPVMVTPG LSLENLLMFI LATPVQFIGG 
# 4)     429   |RYFYIQAYKA VKHGATNMD| V LVVLATSISY IYSVIVCVVA MAL
# 4)    L: 10(10.8%);  V: 14(15.1%);
# 4) 2) From 1047 to 1097:  length= 51, score=51.00  ** 
# 4)    1047  MNFLAASIYN LVGIPIAAGV FTPWGFQLVP WMASAAMAAS SVSVVCSSLY 
# 4)    1097  L
# 4)    A:  9(17.6%);  S:  7(13.7%);  V:  6(11.8%);
# 4) temp.txt: # of segments (>=20 residues) exceeding M_0.05:  2
# 5) 1) From  381 to  405:  length= 25, score=31.00  * 
# 5)     381  FLWALIFGIP SMIVMVYFMV APVMV
# 5)    V:  5(20.0%);  I:  3(12.0%);  F:  3(12.0%);  M:  4(16.0%);
# 5) temp.txt: # of segments (>=15 residues) exceeding M_0.05:  1
# 6) 1) From  381 to  428:  length= 48, score=68.00  *
# 6)    (pocket at  412 to  413:   length=  2, score=-27.00) 
# 6)     381  FLWALIFGIP SMIVMVYFMV APVMVTPGLS L |EN| LLMFILA TPVQFIGG
# 6)    L:  7(14.6%);  V:  6(12.5%);  I:  5(10.4%);  F:  5(10.4%);
# 6)    M:  5(10.4%);
# 6) temp.txt: # of segments (>=15 residues) exceeding M_0.05:  1

Location (Quartile) Spacing     Rank       P-value   Interpretation

 175- 177  (1.)     N(   2)N    53 of  53   0.0076   large minimal spacing
 278- 280  (1.)     N(   2)N    49 of  53   0.0076     matching minimum
 595- 597  (3.)     N(   2)N    50 of  53   0.0076     matching minimum
 672- 674  (3.)     N(   2)N    51 of  53   0.0076     matching minimum
 686- 726  (3.)     *(  40)*     2 of 247   0.0001   large  2. maximal spacing
 878- 880  (3.)     N(   2)N    52 of  53   0.0076     matching minimum
1046-1098  (4.)     *(  52)*     1 of 247   0.0010   large  1. maximal spacing


SAPS.  Version of April 11, 1996.
Date run: Wed Feb 26 14:13:00 2020

File: temp.txt

Positive charge clusters (cmin = 11/30 or 15/45 or 18/60):  none

Negative charge clusters (cmin = 11/30 or 15/45 or 19/60):  none

Mixed charge clusters (cmin = 17/30 or 24/45 or 30/60):

 1) From   77 to  112:   KLKGSARKVFNNIEPRAKREREDELKRRLDGTRRPD
                         +0+000++00000-0+0++-+---0+++0-00++0-
    quartile: 2; size: 36, +count: 13, -count:  7, 0count: 16; t-value:  3.82


(-00)  12(0,0,0); at   48-  59:   EFIDWLESFEAC
  (*)  10(1,0,0); at   94- 104:   KREREDELKRR

# 3) 1) From   94 to  113:  length= 20, score= 8.00  *
# 3)    (pocket at  107 to  108:   length=  2, score=-2.00) 
# 3)      94  KREREDELKR RLD |GT| RRPDL
# 3)    L:  3(15.0%);  K:  2(10.0%);  E:  3(15.0%);  D:  3(15.0%);
# 3)    R:  6(30.0%);
# 3) temp.txt: # of segments (>=20 residues) exceeding M_0.05:  1

Location (Quartile) Spacing     Rank       P-value   Interpretation

 141- 145  (3.)     D(   4)D    18 of  18   0.0031   large minimal spacing


SAPS.  Version of April 11, 1996.
Date run: Wed Feb 26 14:13:00 2020

File: temp.txt

Positive charge clusters (cmin =  9/30 or 12/45 or 15/60):  none

Negative charge clusters (cmin = 10/30 or 14/45 or 17/60):  none

Mixed charge clusters (cmin = 15/30 or 21/45 or 26/60):

 1) From  346 to  375:   REYLRVLNELYSDYEDLLDEVRFKDVEKIK
                         +-00+000-000-0--00--0+0+-0-+0+
    quartile: 3; size: 30, +count:  6, -count:  9, 0count: 15; t-value:  3.66


 (*0)  18(2,0,0); at  486- 505:   KFEFSYRGEITVKGKGEMKA

# 4) 1) From   74 to  118:  length= 45, score=36.00  * 
# 4)      74  STLSLIVFIL VSICCYTMFG AHLVLNIVFI ISLIIELVVL IQSVT
# 4)    L:  8(17.8%);  S:  5(11.1%);  V:  7(15.6%);  I:  9(20.0%);
# 4) 2) From  176 to  228:  length= 53, score=35.00  * 
# 4)     176  FFCFAIIVSL LHFCNFTMLS AWVKSVIVVL AGITLLILLN VRFCPLNSVY 
# 4)     226  NVN
# 4)    L:  9(17.0%);  V:  8(15.1%);  F:  6(11.3%);
# 4) temp.txt: # of segments (>=20 residues) exceeding M_0.05:  2
# 5) 1) From   78 to  114:  length= 37, score=31.00  **
# 5)    (pocket at  109 to  109:   length=  1, score=-8.00) 
# 5)      78  LIVFILVSIC CYTMFGAHLV LNIVFIISLI I |E| LVVLI
# 5)    L:  7(18.9%);  V:  6(16.2%);  I:  9(24.3%);
# 5) temp.txt: # of segments (>=15 residues) exceeding M_0.05:  1
# 6) 1) From   76 to  114:  length= 39, score=90.00  ** 
# 6)      76  LSLIVFILVS ICCYTMFGAH LVLNIVFIIS LIIELVVLI
# 6)    L:  8(20.5%);  V:  6(15.4%);  I:  9(23.1%);
# 6) 2) From  176 to  214:  length= 39, score=78.00  ** 
# 6)     176  FFCFAIIVSL LHFCNFTMLS AWVKSVIVVL AGITLLILL
# 6)    L:  8(20.5%);  V:  5(12.8%);  I:  5(12.8%);  F:  5(12.8%);
# 6) temp.txt: # of segments (>=15 residues) exceeding M_0.05:  2
2. Long amino acid multiplets (>= 5; Letter/Length/Position):
    L/5/255


Location (Quartile) Spacing     Rank       P-value   Interpretation

  16-  87  (1.)     C(  71)C     2 of   9   0.9524   small  2. maximal spacing
  73- 109  (1.)     *(  36)*     1 of 116   0.0095   large  1. maximal spacing
 143- 170  (2.)     *(  27)*     2 of 116   0.0036   large  2. maximal spacing
 219- 519  (3.)     C( 300)C     1 of   9   0.0082   large  1. maximal spacing


SAPS.  Version of April 11, 1996.
Date run: Wed Feb 26 14:13:00 2020

File: temp.txt

Positive charge clusters (cmin =  9/30 or 12/45 or 14/60):  none

Negative charge clusters (cmin =  9/30 or 12/45 or 14/60):  none

Mixed charge clusters (cmin = 14/30 or 19/45 or 23/60):

 1) From  182 to  225:   EQQTHELSLRQRQTDEKIPVFDDEDEGKLKCGFLKGLRADLKRR
                         -0000-000+0+00--+0000-----0+0+0000+00+0-0+++
    quartile: 1; size: 44, +count: 10, -count: 10, 0count: 24; t-value:  5.02 *


1. Long charge multiplets (>= 5; Letter/Length/Position):
    -/5/203


There are no unusual spacings.

SAPS.  Version of April 11, 1996.
Date run: Wed Feb 26 14:13:01 2020

File: temp.txt

There are no significant charge clusters.


1. Total number of amino acid multiplets:   0  (Expected range:  12-- 41) low

Location (Quartile) Spacing     Rank       P-value   Interpretation

   0-   3  (1.)     V(   3)V    24 of  24   0.0001   large minimal spacing
   0-   7  (1.)     K(   7)K    23 of  23   0.0000   large minimal spacing
   0-  12  (1.)     R(  12)R     2 of   4   0.9956   small  2. maximal spacing
   3-  19  (1.)     V(  16)V     2 of  24   0.9825   small  2. maximal spacing
   4-   6  (1.)     L(   2)L    49 of  49   0.0000   large minimal spacing
  12-  15  (1.)     *(   3)*    26 of  26   0.0000   large minimal spacing
  12-  15  (1.)     +(   3)+    26 of  26   0.0000   large minimal spacing
  15-  18  (1.)     *(   3)*    24 of  26   0.0000     matching minimum
  15-  18  (1.)     +(   3)+    24 of  26   0.0000     matching minimum
  20-  22  (1.)     L(   2)L    28 of  49   0.0000     matching minimum
  23-  26  (1.)     *(   3)*    25 of  26   0.0000     matching minimum
  23-  26  (1.)     +(   3)+    25 of  26   0.0000     matching minimum
  26- 213  (3.)     R( 187)R     1 of   4   0.0059   large  1. maximal spacing
  27-  43  (1.)     V(  16)V     1 of  24   0.9996   small  1. maximal spacing
  28-  30  (1.)     L(   2)L    29 of  49   0.0000     matching minimum
  36-  38  (1.)     L(   2)L    30 of  49   0.0000     matching minimum
  44-  46  (1.)     L(   2)L    31 of  49   0.0000     matching minimum
  52-  54  (2.)     L(   2)L    32 of  49   0.0000     matching minimum
  60-  62  (2.)     L(   2)L    33 of  49   0.0000     matching minimum
  68-  70  (2.)     L(   2)L    34 of  49   0.0000     matching minimum
  76-  78  (2.)     L(   2)L    35 of  49   0.0000     matching minimum
  77-  85  (2.)     C(   8)C     2 of  51   0.9994   small  2. maximal spacing
  84-  86  (2.)     L(   2)L    36 of  49   0.0000     matching minimum
  86-  95  (2.)     L(   9)L     1 of  49   0.9998   small  1. maximal spacing
  95-  97  (2.)     L(   2)L    37 of  49   0.0000     matching minimum
 103- 105  (2.)     L(   2)L    38 of  49   0.0000     matching minimum
 111- 113  (3.)     L(   2)L    39 of  49   0.0000     matching minimum
 119- 121  (3.)     L(   2)L    40 of  49   0.0000     matching minimum
 127- 129  (3.)     L(   2)L    41 of  49   0.0000     matching minimum
 138- 154  (3.)     *(  16)*     2 of  26   0.9606   small  2. maximal spacing
 138- 154  (3.)     +(  16)+     2 of  26   0.9606   small  2. maximal spacing
 138- 154  (3.)     K(  16)K     2 of  23   0.9889   small  2. maximal spacing
 143- 145  (3.)     L(   2)L    42 of  49   0.0000     matching minimum
 159- 161  (4.)     L(   2)L    43 of  49   0.0000     matching minimum
 162- 178  (4.)     *(  16)*     1 of  26   0.9985   small  1. maximal spacing
 162- 178  (4.)     +(  16)+     1 of  26   0.9985   small  1. maximal spacing
 162- 178  (4.)     K(  16)K     1 of  23   0.9998   small  1. maximal spacing
 167- 169  (4.)     L(   2)L    44 of  49   0.0000     matching minimum
 175- 177  (4.)     L(   2)L    45 of  49   0.0000     matching minimum
 183- 191  (4.)     L(   8)L     2 of  49   0.9998   small  2. maximal spacing
 187- 195  (4.)     P(   8)P     2 of  28   1.0000   small  2. maximal spacing
 191- 193  (4.)     L(   2)L    46 of  49   0.0000     matching minimum
 195- 210  (4.)     P(  15)P     1 of  28   0.9987   small  1. maximal spacing
 199- 201  (4.)     L(   2)L    47 of  49   0.0000     matching minimum
 201- 203  (4.)     L(   2)L    48 of  49   0.0000     matching minimum
 204- 213  (4.)     C(   9)C     1 of  51   0.9994   small  1. maximal spacing
 208- 213  (4.)     N(   5)N    18 of  18   0.0001   large minimal spacing


SAPS.  Version of April 11, 1996.
Date run: Wed Feb 26 14:13:01 2020

File: temp.txt

There are no significant charge clusters.


Not evaluated (sequence length < 100 aa, too short).

SAPS.  Version of April 11, 1996.
Date run: Wed Feb 26 14:13:01 2020

File: temp.txt

There are no significant charge clusters.


1. Total number of amino acid multiplets:   1  (Expected range:   4-- 27) low

Location (Quartile) Spacing     Rank       P-value   Interpretation

   0-   7  (1.)     W(   7)W    11 of  11   0.0025   large minimal spacing
   0-  10  (1.)     D(  10)D    10 of  10   0.0004   large minimal spacing
  14-  16  (1.)     Y(   2)Y    38 of  38   0.0000   large minimal spacing
  15-  17  (1.)     *(   2)*    34 of  34   0.0000   large minimal spacing
  15-  17  (1.)     +(   2)+    23 of  23   0.0010   large minimal spacing
  15-  17  (1.)     K(   2)K    21 of  21   0.0036   large minimal spacing
  31-  33  (1.)     Y(   2)Y    30 of  38   0.0000     matching minimum
  32-  34  (1.)     *(   2)*    23 of  34   0.0000     matching minimum
  32-  34  (1.)     +(   2)+    13 of  23   0.0010     matching minimum
  32-  34  (1.)     K(   2)K    11 of  21   0.0036     matching minimum
  48-  50  (2.)     Y(   2)Y    31 of  38   0.0000     matching minimum
  49-  51  (2.)     *(   2)*    24 of  34   0.0000     matching minimum
  49-  51  (2.)     +(   2)+    14 of  23   0.0010     matching minimum
  49-  51  (2.)     K(   2)K    12 of  21   0.0036     matching minimum
  65-  67  (2.)     Y(   2)Y    32 of  38   0.0000     matching minimum
  66-  68  (2.)     *(   2)*    25 of  34   0.0000     matching minimum
  66-  68  (2.)     +(   2)+    15 of  23   0.0010     matching minimum
  66-  68  (2.)     K(   2)K    13 of  21   0.0036     matching minimum
  82-  84  (2.)     Y(   2)Y    33 of  38   0.0000     matching minimum
  83-  85  (2.)     *(   2)*    26 of  34   0.0000     matching minimum
  83-  85  (2.)     +(   2)+    16 of  23   0.0010     matching minimum
  83-  85  (2.)     K(   2)K    14 of  21   0.0036     matching minimum
  98- 100  (3.)     *(   2)*    27 of  34   0.0000     matching minimum
  98- 100  (3.)     +(   2)+    17 of  23   0.0010     matching minimum
  98- 100  (3.)     K(   2)K    15 of  21   0.0036     matching minimum
  99- 101  (3.)     Y(   2)Y    34 of  38   0.0000     matching minimum
 100- 102  (3.)     *(   2)*    28 of  34   0.0000     matching minimum
 100- 102  (3.)     +(   2)+    18 of  23   0.0010     matching minimum
 100- 102  (3.)     K(   2)K    16 of  21   0.0036     matching minimum
 111- 128  (3.)     L(  17)L     1 of  19   0.9954   small maximal spacing
 115- 117  (3.)     *(   2)*    29 of  34   0.0000     matching minimum
 115- 117  (3.)     +(   2)+    19 of  23   0.0010     matching minimum
 115- 117  (3.)     K(   2)K    17 of  21   0.0036     matching minimum
 116- 118  (3.)     Y(   2)Y    35 of  38   0.0000     matching minimum
 117- 119  (3.)     *(   2)*    30 of  34   0.0000     matching minimum
 117- 119  (3.)     +(   2)+    20 of  23   0.0010     matching minimum
 117- 119  (3.)     K(   2)K    18 of  21   0.0036     matching minimum
 126- 143  (4.)     W(  17)W     2 of  11   0.9951   small  2. maximal spacing
 129- 146  (4.)     -(  17)-     2 of  12   0.9938   small  2. maximal spacing
 129- 146  (4.)     D(  17)D     2 of  10   0.9957   small  2. maximal spacing
 133- 135  (4.)     Y(   2)Y    36 of  38   0.0000     matching minimum
 134- 136  (4.)     *(   2)*    31 of  34   0.0000     matching minimum
 134- 136  (4.)     +(   2)+    21 of  23   0.0010     matching minimum
 134- 136  (4.)     K(   2)K    19 of  21   0.0036     matching minimum
 136- 146  (4.)     *(  10)*     2 of  34   0.9806   small  2. maximal spacing
 136- 151  (4.)     +(  15)+     1 of  23   0.9937   small maximal spacing
 143- 160  (4.)     W(  17)W     1 of  11   1.0000   small  1. maximal spacing
 146- 163  (4.)     -(  17)-     1 of  12   1.0000   small  1. maximal spacing
 146- 172  (4.)     D(  26)D     1 of  10   0.9974   small  1. maximal spacing
 150- 152  (4.)     Y(   2)Y    37 of  38   0.0000     matching minimum
 151- 153  (4.)     *(   2)*    32 of  34   0.0000     matching minimum
 151- 153  (4.)     +(   2)+    22 of  23   0.0010     matching minimum
 151- 153  (4.)     K(   2)K    20 of  21   0.0036     matching minimum
 153- 163  (4.)     *(  10)*     1 of  34   0.9992   small  1. maximal spacing
 163- 165  (4.)     *(   2)*    33 of  34   0.0000     matching minimum


SAPS.  Version of April 11, 1996.
Date run: Wed Feb 26 14:13:01 2020

File: temp.txt

There are no significant charge clusters.


Location (Quartile) Spacing     Rank       P-value   Interpretation

  52- 188  (1.)     G( 136)G     1 of  32   0.0032   large maximal spacing
  60-  66  (1.)     N(   6)N    26 of  26   0.0002   large minimal spacing
  92-  98  (1.)     N(   6)N    25 of  26   0.0002     matching minimum


SAPS.  Version of April 11, 1996.
Date run: Wed Feb 26 14:13:01 2020

File: temp.txt

There are no significant charge clusters.


Not evaluated (sequence length < 100 aa, too short).

SAPS.  Version of April 11, 1996.
Date run: Wed Feb 26 14:13:01 2020

File: temp.txt

There are no significant charge clusters.


Location (Quartile) Spacing     Rank       P-value   Interpretation

   0-  10  (1.)     G(  10)G     8 of   8   0.0001   large minimal spacing
   0-  13  (1.)     F(  13)F     7 of   7   0.0000   large minimal spacing
   0-  18  (1.)     L(  18)L     1 of   9   0.9960   small  1. maximal spacing
  13-  26  (1.)     F(  13)F     2 of   7   0.0000   large  2. maximal spacing
  26-  39  (2.)     F(  13)F     3 of   7   0.0000     matching minimum
  39-  52  (2.)     F(  13)F     4 of   7   0.0000     matching minimum
  52-  65  (3.)     F(  13)F     5 of   7   0.0000     matching minimum
  63-  76  (3.)     R(  13)R     2 of  11   0.9648   small  2. maximal spacing
  65-  78  (3.)     F(  13)F     6 of   7   0.0000     matching minimum
  69-  82  (3.)     S(  13)S     2 of   9   0.9807   small  2. maximal spacing
  70-  83  (3.)     L(  13)L     2 of   9   0.9807   small  2. maximal spacing
  73-  86  (3.)     K(  13)K     1 of  13   0.9989   small maximal spacing
  76-  89  (4.)     R(  13)R     1 of  11   1.0000   small  1. maximal spacing
  83-  91  (4.)     L(   8)L     9 of   9   0.0002   large minimal spacing
  93- 110  (4.)     S(  17)S     1 of   9   0.9988   small  1. maximal spacing


SAPS.  Version of April 11, 1996.
Date run: Wed Feb 26 14:13:01 2020

File: temp.txt

Positive charge clusters (cmin =  8/30 or 11/45 or 13/60):  none

Negative charge clusters (cmin =  7/30 or 10/45 or 12/60):  none

Mixed charge clusters (cmin = 12/30 or 16/45 or 20/60):

 1) From  650 to  681:   EDLERNDGSTEKPYYMSKDLMGIVGKKNKVPK
                         --0-+0-000-+00000+-000000++0+00+
    quartile: 4; size: 32, +count:  7, -count:  6, 0count: 19; t-value:  3.92


# 5) 1) From  214 to  268:  length= 55, score=68.00  ** 
# 5)     214  WWMILIGLFL GMIICFIWIV VMRWIAGIMV WFTILAFVAL FAGGIAVCFY 
# 5)     264  NYLIY
# 5)    L:  6(10.9%);  I: 11(20.0%);  F:  6(10.9%);
# 5) temp.txt: # of segments (>=15 residues) exceeding M_0.05:  1
# 6) 1) From  216 to  361:  length=146, score=159.00  **
# 6)    (pocket at  314 to  329:   length= 16, score=-59.00)
# 6)    (pocket at  263 to  290:   length= 28, score=-89.00) 
# 6)     216  MILIGLFLGM IICFIWIVVM RWIAGIMVWF TILAFVALFA GGIAVCF |YNY 
# 6)     266  LIYKDNDEAF SFTLAVVNLT FSKAK| LFLGV GITAAIIFVI VFLILLFL |CS 
# 6)     316  RIRIAISLIK EGSR| AVGTMI FTLVWPLFPF VLQLGVVALW AVVAVF
# 6)    L: 20(13.7%);  A: 15(10.3%);  V: 18(12.3%);  I: 21(14.4%);
# 6)    F: 17(11.6%);
# 6) temp.txt: # of segments (>=15 residues) exceeding M_0.05:  1

Location (Quartile) Spacing     Rank       P-value   Interpretation

  89- 196  (1.)     F( 107)F     1 of  63   0.0009   large maximal spacing
 325- 458  (3.)     K( 133)K     1 of  40   0.0064   large maximal spacing


SAPS.  Version of April 11, 1996.
Date run: Wed Feb 26 14:13:01 2020

File: temp.txt

There are no significant charge clusters.


Location (Quartile) Spacing     Rank       P-value   Interpretation

   0-   4  (1.)     G(   4)G    16 of  16   0.0093   large minimal spacing
  32-  36  (1.)     G(   4)G    15 of  16   0.0093     matching minimum
 101- 103  (2.)     L(   2)L    23 of  23   0.0091   large minimal spacing
 148- 150  (3.)     L(   2)L    21 of  23   0.0091     matching minimum
 177- 179  (3.)     L(   2)L    22 of  23   0.0091     matching minimum


SAPS.  Version of April 11, 1996.
Date run: Wed Feb 26 14:13:01 2020

File: temp.txt

There are no significant charge clusters.


There are no unusual spacings.

SAPS.  Version of April 11, 1996.
Date run: Wed Feb 26 14:13:01 2020

File: temp.txt

There are no significant charge clusters.


Not evaluated (sequence length < 100 aa, too short).

SAPS.  Version of April 11, 1996.
Date run: Wed Feb 26 14:13:01 2020

File: temp.txt

There are no significant charge clusters.


Location (Quartile) Spacing     Rank       P-value   Interpretation

   0-  13  (1.)     P(  13)P    10 of  10   0.0001   large minimal spacing
   0- 187  (2.)     E( 187)E     1 of   4   0.0009   large  1. maximal spacing
  13-  26  (1.)     P(  13)P     6 of  10   0.0001     matching minimum
  21-  23  (1.)     L(   2)L    29 of  29   0.0001   large minimal spacing
  23-  25  (1.)     L(   2)L    17 of  29   0.0001     matching minimum
  27-  34  (1.)     N(   7)N    11 of  11   0.0077   large minimal spacing
  42-  55  (1.)     P(  13)P     7 of  10   0.0001     matching minimum
  50-  52  (2.)     L(   2)L    18 of  29   0.0001     matching minimum
  52-  54  (2.)     L(   2)L    19 of  29   0.0001     matching minimum
  62-  81  (2.)     S(  19)S     2 of  14   0.9934   small  2. maximal spacing
  69-  71  (2.)     L(   2)L    20 of  29   0.0001     matching minimum
  71-  73  (2.)     L(   2)L    21 of  29   0.0001     matching minimum
  90- 103  (2.)     P(  13)P     8 of  10   0.0001     matching minimum
  94- 123  (3.)     K(  29)K     1 of  12   0.9903   small maximal spacing
  98- 100  (2.)     L(   2)L    22 of  29   0.0001     matching minimum
 100- 102  (3.)     L(   2)L    23 of  29   0.0001     matching minimum
 121- 136  (3.)     I(  15)I     2 of  24   0.9833   small  2. maximal spacing
 122- 151  (3.)     T(  29)T     1 of  10   0.9991   small maximal spacing
 130- 132  (3.)     L(   2)L    24 of  29   0.0001     matching minimum
 132- 134  (3.)     L(   2)L    25 of  29   0.0001     matching minimum
 133- 162  (3.)     N(  29)N     1 of  11   0.9966   small maximal spacing
 148- 161  (4.)     P(  13)P     9 of  10   0.0001     matching minimum
 158- 160  (4.)     L(   2)L    26 of  29   0.0001     matching minimum
 167- 201  (4.)     A(  34)A     1 of   8   0.9990   small maximal spacing
 168- 189  (4.)     S(  21)S     1 of  14   0.9999   small  1. maximal spacing
 171- 201  (4.)     Q(  30)Q     1 of   8   1.0000   small maximal spacing
 172- 188  (4.)     I(  16)I     1 of  24   0.9984   small  1. maximal spacing
 174- 176  (4.)     L(   2)L    27 of  29   0.0001     matching minimum
 176- 178  (4.)     L(   2)L    28 of  29   0.0001     matching minimum
 194- 201  (4.)     N(   7)N    10 of  11   0.0077     matching minimum
 195- 201  (4.)     E(   6)E     2 of   4   0.9993   small  2. maximal spacing


SAPS.  Version of April 11, 1996.
Date run: Wed Feb 26 14:13:01 2020

File: temp.txt

Positive charge clusters (cmin =  9/30 or 12/45 or 15/60):  none

Negative charge clusters (cmin =  8/30 or 11/45 or 13/60):  none

Mixed charge clusters (cmin = 13/30 or 18/45 or 22/60):

 1) From   15 to   40:   REIRRQRKKDIEEKFGKKSVRNEKIE
                         +-0++0+++-0--+00++00+0-+0-
    quartile: 1; size: 26, +count: 11, -count:  6, 0count:  9; t-value:  6.21 *


  (*)   9(2,0,0); at   18-  28:   RRQRKKDIEEK
(+00)  14(0,0,0); at  167- 180:   ILRFFRLVKVYRYW
(*00)  14(0,0,0); at  167- 180:   ILRFFRLVKVYRYW

# 3) 1) From   15 to   34:  length= 20, score= 6.00  *
# 3)    (pocket at   29 to   30:   length=  2, score=-2.00) 
# 3)      15  REIRRQRKKD IEEK |FG| KKSV
# 3)    K:  5(25.0%);  E:  3(15.0%);  I:  2(10.0%);  R:  4(20.0%);
# 3) temp.txt: # of segments (>=20 residues) exceeding M_0.05:  1

There are no unusual spacings.

SAPS.  Version of April 11, 1996.
Date run: Wed Feb 26 14:13:01 2020

File: temp.txt

There are no significant charge clusters.


Location (Quartile) Spacing     Rank       P-value   Interpretation

  53-  59  (2.)     C(   6)C    10 of  10   0.0078   large minimal spacing
  92- 114  (3.)     V(  22)V     1 of   9   0.9994   small maximal spacing


SAPS.  Version of April 11, 1996.
Date run: Wed Feb 26 14:13:01 2020

File: temp.txt

There are no significant charge clusters.


Location (Quartile) Spacing     Rank       P-value   Interpretation

  77-  99  (2.)     F(  22)F     2 of  16   0.9796   small  2. maximal spacing
 169- 192  (4.)     F(  23)F     1 of  16   0.9996   small  1. maximal spacing


SAPS.  Version of April 11, 1996.
Date run: Wed Feb 26 14:13:01 2020

File: temp.txt

There are no significant charge clusters.
  (0)  48(1,0,0); at  127- 175:   see sequence file: temp.txt

# 4) 1) From  127 to  175:  length= 49, score=40.00  * 
# 4)     127  NFHSLPHNCI NNFLQVNFIF TGRSGTGPSY IIIFTAIMCI AALALPTQG
# 4)    I:  7(14.3%);  N:  5(10.2%);  F:  5(10.2%);
# 4) temp.txt: # of segments (>=20 residues) exceeding M_0.05:  1
# 5) 1) From  156 to  171:  length= 16, score=20.00  * 
# 5)     156  YIIIFTAIMC IAALAL
# 5)    L:  2(12.5%);  A:  4(25.0%);  I:  5(31.2%);
# 5) temp.txt: # of segments (>=15 residues) exceeding M_0.05:  1

Location (Quartile) Spacing     Rank       P-value   Interpretation

  44- 162  (3.)     A( 118)A     1 of   9   0.0074   large maximal spacing


SAPS.  Version of April 11, 1996.
Date run: Wed Feb 26 14:13:01 2020

File: temp.txt

There are no significant charge clusters.
  (0)  72(2,0,0); at   75- 148:   see sequence file: temp.txt

# 4) 1) From   79 to  143:  length= 65, score=65.00  ** 
# 4)      79  IPIQASMVLL PPYQPSHPTI QHPQQNLPHT PSSGNFLQPP LSPMPTSPMP 
# 4)     129  PSISPISLNS PNPQS
# 4)    S: 11(16.9%);  P: 18(27.7%);  Q:  7(10.8%);
# 4) temp.txt: # of segments (>=20 residues) exceeding M_0.05:  1

Location (Quartile) Spacing     Rank       P-value   Interpretation

   0-  19  (1.)     D(  19)D     2 of   7   0.9976   small  2. maximal spacing
   0-  36  (1.)     P(  36)P     2 of  24   0.0144   large  2. maximal spacing
  30- 177  (2.)     D( 147)D     1 of   7   0.0072   large  1. maximal spacing
  74- 144  (3.)     -(  70)-     1 of  23   0.0027   large maximal spacing
  78- 144  (3.)     *(  66)*     1 of  48   0.0000   large  1. maximal spacing
  78- 152  (3.)     +(  74)+     1 of  26   0.0004   large maximal spacing
  78- 170  (3.)     K(  92)K     1 of  15   0.0050   large maximal spacing
 141- 211  (4.)     P(  70)P     1 of  24   0.0018   large  1. maximal spacing
 193- 203  (4.)     *(  10)*     2 of  48   0.9814   small  2. maximal spacing


SAPS.  Version of April 11, 1996.
Date run: Wed Feb 26 14:13:01 2020

File: temp.txt

There are no significant charge clusters.


Location (Quartile) Spacing     Rank       P-value   Interpretation

 306- 361  (4.)     L(  55)L     1 of  55   0.0062   large maximal spacing


SAPS.  Version of April 11, 1996.
Date run: Wed Feb 26 14:13:01 2020

File: temp.txt

There are no significant charge clusters.


Not evaluated (sequence length < 100 aa, too short).

SAPS.  Version of April 11, 1996.
Date run: Wed Feb 26 14:13:01 2020

File: temp.txt

There are no significant charge clusters.


1. Total number of amino acid multiplets:   3  (Expected range:  24-- 62) low

1. Total number of charge multiplets:  45  (Expected range:   8-- 36) high

Location (Quartile) Spacing     Rank       P-value   Interpretation

   0-   3  (1.)     Y(   3)Y    41 of  41   0.0000   large minimal spacing
   0-   5  (1.)     -(   5)-    45 of  45   0.0000   large minimal spacing
   0-   5  (1.)     D(   5)D    45 of  45   0.0000   large minimal spacing
   0-   7  (1.)     V(   7)V    45 of  45   0.0000   large minimal spacing
  12-  14  (1.)     S(   2)S    85 of  85   0.0000   large minimal spacing
  20-  22  (1.)     S(   2)S    47 of  85   0.0000     matching minimum
  28-  30  (1.)     S(   2)S    48 of  85   0.0000     matching minimum
  36-  38  (1.)     S(   2)S    49 of  85   0.0000     matching minimum
  44-  46  (1.)     S(   2)S    50 of  85   0.0000     matching minimum
  52-  54  (1.)     S(   2)S    51 of  85   0.0000     matching minimum
  60-  62  (1.)     S(   2)S    52 of  85   0.0000     matching minimum
  68-  70  (1.)     S(   2)S    53 of  85   0.0000     matching minimum
  76-  78  (1.)     S(   2)S    54 of  85   0.0000     matching minimum
  84-  86  (1.)     S(   2)S    55 of  85   0.0000     matching minimum
  92-  94  (2.)     S(   2)S    56 of  85   0.0000     matching minimum
 100- 102  (2.)     S(   2)S    57 of  85   0.0000     matching minimum
 108- 110  (2.)     S(   2)S    58 of  85   0.0000     matching minimum
 116- 118  (2.)     S(   2)S    59 of  85   0.0000     matching minimum
 121- 137  (2.)     R(  16)R     2 of  44   0.9992   small  2. maximal spacing
 124- 126  (2.)     S(   2)S    60 of  85   0.0000     matching minimum
 140- 142  (2.)     S(   2)S    61 of  85   0.0000     matching minimum
 148- 150  (2.)     S(   2)S    62 of  85   0.0000     matching minimum
 156- 158  (2.)     S(   2)S    63 of  85   0.0000     matching minimum
 172- 181  (2.)     S(   9)S     1 of  85   1.0000   small  1. maximal spacing
 173- 182  (2.)     -(   9)-     2 of  45   1.0000   small  2. maximal spacing
 173- 182  (2.)     D(   9)D     2 of  45   1.0000   small  2. maximal spacing
 175- 184  (3.)     V(   9)V     1 of  45   1.0000   small  1. maximal spacing
 176- 193  (3.)     I(  17)I     1 of  43   0.9999   small  1. maximal spacing
 181- 183  (3.)     S(   2)S    64 of  85   0.0000     matching minimum
 189- 191  (3.)     S(   2)S    65 of  85   0.0000     matching minimum
 197- 199  (3.)     S(   2)S    66 of  85   0.0000     matching minimum
 205- 207  (3.)     S(   2)S    67 of  85   0.0000     matching minimum
 213- 215  (3.)     S(   2)S    68 of  85   0.0000     matching minimum
 221- 223  (3.)     S(   2)S    69 of  85   0.0000     matching minimum
 229- 231  (3.)     S(   2)S    70 of  85   0.0000     matching minimum
 237- 239  (3.)     S(   2)S    71 of  85   0.0000     matching minimum
 245- 247  (3.)     S(   2)S    72 of  85   0.0000     matching minimum
 253- 255  (3.)     S(   2)S    73 of  85   0.0000     matching minimum
 258- 274  (3.)     R(  16)R     1 of  44   1.0000   small  1. maximal spacing
 261- 263  (3.)     S(   2)S    74 of  85   0.0000     matching minimum
 269- 271  (4.)     S(   2)S    75 of  85   0.0000     matching minimum
 276- 292  (4.)     Y(  16)Y     2 of  41   0.9998   small  2. maximal spacing
 277- 279  (4.)     S(   2)S    76 of  85   0.0000     matching minimum
 285- 287  (4.)     S(   2)S    77 of  85   0.0000     matching minimum
 293- 295  (4.)     S(   2)S    78 of  85   0.0000     matching minimum
 308- 324  (4.)     Y(  16)Y     1 of  41   1.0000   small  1. maximal spacing
 309- 317  (4.)     S(   8)S     2 of  85   1.0000   small  2. maximal spacing
 317- 319  (4.)     S(   2)S    79 of  85   0.0000     matching minimum
 321- 337  (4.)     I(  16)I     2 of  43   0.9995   small  2. maximal spacing
 325- 327  (4.)     S(   2)S    80 of  85   0.0000     matching minimum
 327- 329  (4.)     S(   2)S    81 of  85   0.0000     matching minimum
 333- 335  (4.)     S(   2)S    82 of  85   0.0000     matching minimum
 339- 346  (4.)     +(   7)+     2 of  92   1.0000   small  2. maximal spacing
 339- 347  (4.)     K(   8)K     2 of  49   1.0000   small  2. maximal spacing
 341- 343  (4.)     S(   2)S    83 of  85   0.0000     matching minimum
 344- 352  (4.)     V(   8)V     2 of  45   1.0000   small  2. maximal spacing
 347- 354  (4.)     +(   7)+     1 of  92   1.0000   small  1. maximal spacing
 347- 355  (4.)     K(   8)K     1 of  49   1.0000   small  1. maximal spacing
 349- 351  (4.)     S(   2)S    84 of  85   0.0000     matching minimum
 350- 354  (4.)     *(   4)*     2 of 136   1.0000   small  2. maximal spacing
 350- 359  (4.)     -(   9)-     1 of  45   1.0000   small  1. maximal spacing
 350- 359  (4.)     D(   9)D     1 of  45   1.0000   small  1. maximal spacing
 352- 359  (4.)     V(   7)V    44 of  45   0.0000     matching minimum
 353- 359  (4.)     I(   6)I    43 of  43   0.0000   large minimal spacing
 355- 359  (4.)     *(   4)*     1 of 136   1.0000   small  1. maximal spacing


SAPS.  Version of April 11, 1996.
Date run: Wed Feb 26 14:13:01 2020

File: temp.txt

There are no significant charge clusters.


Location (Quartile) Spacing     Rank       P-value   Interpretation

  18-  21  (1.)     S(   3)S    19 of  19   0.0001   large minimal spacing
  21-  24  (1.)     S(   3)S    16 of  19   0.0001     matching minimum
  85-  90  (3.)     F(   5)F    12 of  12   0.0024   large minimal spacing
 124- 127  (4.)     S(   3)S    17 of  19   0.0001     matching minimum
 130- 134  (4.)     P(   4)P    13 of  13   0.0042   large minimal spacing
 136- 139  (4.)     S(   3)S    18 of  19   0.0001     matching minimum


SAPS.  Version of April 11, 1996.
Date run: Wed Feb 26 14:13:01 2020

File: temp.txt

There are no significant charge clusters.


Location (Quartile) Spacing     Rank       P-value   Interpretation

 197- 236  (3.)     N(  39)N     1 of  13   0.9940   small maximal spacing


SAPS.  Version of April 11, 1996.
Date run: Wed Feb 26 14:13:01 2020

File: temp.txt

There are no significant charge clusters.


Location (Quartile) Spacing     Rank       P-value   Interpretation

 131- 146  (3.)     -(  15)-     1 of  29   0.9962   small maximal spacing


SAPS.  Version of April 11, 1996.
Date run: Wed Feb 26 14:13:01 2020

File: temp.txt

There are no significant charge clusters.

# 4) 1) From  226 to  315:  length= 90, score=45.00  *
# 4)    (pocket at  253 to  257:   length=  5, score=-22.00) 
# 4)     226  PLFYIFNMIL PCIMITLVAL LGFYIPS |DSG EK| VTMGITTL LSMTVFMMLV 
# 4)     276  TENMPPTSDV LPLIGLYYGM TIFIVSFATA MTVFTLNIHH
# 4)    L: 12(13.3%);  T: 11(12.2%);  I: 10(11.1%);  M:  9(10.0%);
# 4) temp.txt: # of segments (>=20 residues) exceeding M_0.05:  1
# 5) 1) From  227 to  250:  length= 24, score=27.00  * 
# 5)     227  LFYIFNMILP CIMITLVALL GFYI
# 5)    L:  5(20.8%);  I:  5(20.8%);  F:  3(12.5%);
# 5) temp.txt: # of segments (>=15 residues) exceeding M_0.05:  1

There are no unusual spacings.

SAPS.  Version of April 11, 1996.
Date run: Wed Feb 26 14:13:01 2020

File: temp.txt

Positive charge clusters (cmin =  6/30 or  8/45 or 10/60):  none

Negative charge clusters (cmin =  6/30 or  8/45 or 10/60):  none

Mixed charge clusters (cmin = 10/30 or 13/45 or 16/60):

 1) From   36 to   91:   see sequence above
                         see sequence above
    quartile: 1; size: 56, +count:  9, -count:  8, 0count: 39; t-value:  4.44 *


Location (Quartile) Spacing     Rank       P-value   Interpretation

   0- 209  (2.)     H( 209)H     1 of   6   0.0085   large  1. maximal spacing
   9-  82  (1.)     I(  73)I     1 of  29   0.0050   large maximal spacing
  10-  17  (1.)     G(   7)G    16 of  16   0.0006   large minimal spacing
  23-  53  (1.)     R(  30)R     2 of   9   0.9945   small  2. maximal spacing
 112- 279  (3.)     R( 167)R     1 of   9   0.0076   large  1. maximal spacing
 260- 289  (4.)     H(  29)H     2 of   6   0.9923   small  2. maximal spacing


SAPS.  Version of April 11, 1996.
Date run: Wed Feb 26 14:13:01 2020

File: temp.txt

There are no significant charge clusters.


Location (Quartile) Spacing     Rank       P-value   Interpretation

 162- 238  (4.)     I(  76)I     1 of  21   0.0086   large maximal spacing


SAPS.  Version of April 11, 1996.
Date run: Wed Feb 26 14:13:01 2020

File: temp.txt

There are no significant charge clusters.


Location (Quartile) Spacing     Rank       P-value   Interpretation

   0-   8  (1.)     P(   8)P     7 of   7   0.0073   large minimal spacing
  18-  88  (3.)     F(  70)F     1 of   8   0.0010   large  1. maximal spacing
  88-  97  (4.)     F(   9)F     2 of   8   0.9976   small  2. maximal spacing


SAPS.  Version of April 11, 1996.
Date run: Wed Feb 26 14:13:01 2020

File: temp.txt

There are no significant charge clusters.


Location (Quartile) Spacing     Rank       P-value   Interpretation

  67-  69  (3.)     C(   2)C    18 of  18   0.0023   large minimal spacing
 100- 103  (4.)     R(   3)R    15 of  15   0.0014   large minimal spacing


SAPS.  Version of April 11, 1996.
Date run: Wed Feb 26 14:13:01 2020

File: temp.txt

There are no significant charge clusters.


Location (Quartile) Spacing     Rank       P-value   Interpretation

 124- 128  (2.)     A(   4)A    20 of  20   0.0077   large minimal spacing
 281- 285  (4.)     A(   4)A    19 of  20   0.0077     matching minimum


SAPS.  Version of April 11, 1996.
Date run: Wed Feb 26 14:13:01 2020

File: temp.txt

There are no significant charge clusters.


1. Total number of amino acid multiplets:   3  (Expected range:  47-- 95) low

1. Total number of charge multiplets:   0  (Expected range:  11-- 41) low

Location (Quartile) Spacing     Rank       P-value   Interpretation

   0-   2  (1.)     T(   2)T    71 of  71   0.0000   large minimal spacing
   3-   5  (1.)     *(   2)*   149 of 149   0.0000   large minimal spacing
   3-   5  (1.)     -(   2)-   144 of 144   0.0000   large minimal spacing
   3-   5  (1.)     E(   2)E   143 of 143   0.0000   large minimal spacing
   6-   8  (1.)     L(   2)L    77 of  77   0.0000   large minimal spacing
  11-  13  (1.)     *(   2)*    79 of 149   0.0000     matching minimum
  11-  13  (1.)     -(   2)-    76 of 144   0.0000     matching minimum
  11-  13  (1.)     E(   2)E    76 of 143   0.0000     matching minimum
  14-  22  (1.)     Y(   8)Y    49 of  49   0.0000   large minimal spacing
  15-  23  (1.)     F(   8)F    66 of  66   0.0000   large minimal spacing
  19-  21  (1.)     *(   2)*    80 of 149   0.0000     matching minimum
  19-  21  (1.)     -(   2)-    77 of 144   0.0000     matching minimum
  19-  21  (1.)     E(   2)E    77 of 143   0.0000     matching minimum
  22-  30  (1.)     Y(   8)Y    19 of  49   0.0000     matching minimum
  23-  31  (1.)     F(   8)F    11 of  66   0.0000     matching minimum
  27-  29  (1.)     *(   2)*    81 of 149   0.0000     matching minimum
  27-  29  (1.)     -(   2)-    78 of 144   0.0000     matching minimum
  27-  29  (1.)     E(   2)E    78 of 143   0.0000     matching minimum
  30-  38  (1.)     Y(   8)Y    20 of  49   0.0000     matching minimum
  31-  39  (1.)     F(   8)F    12 of  66   0.0000     matching minimum
  35-  37  (1.)     *(   2)*    82 of 149   0.0000     matching minimum
  35-  37  (1.)     -(   2)-    79 of 144   0.0000     matching minimum
  35-  37  (1.)     E(   2)E    79 of 143   0.0000     matching minimum
  38-  46  (1.)     Y(   8)Y    21 of  49   0.0000     matching minimum
  39-  47  (1.)     F(   8)F    13 of  66   0.0000     matching minimum
  43-  45  (1.)     *(   2)*    83 of 149   0.0000     matching minimum
  43-  45  (1.)     -(   2)-    80 of 144   0.0000     matching minimum
  43-  45  (1.)     E(   2)E    80 of 143   0.0000     matching minimum
  46-  54  (1.)     Y(   8)Y    22 of  49   0.0000     matching minimum
  47-  55  (1.)     F(   8)F    14 of  66   0.0000     matching minimum
  51-  53  (1.)     *(   2)*    84 of 149   0.0000     matching minimum
  51-  53  (1.)     -(   2)-    81 of 144   0.0000     matching minimum
  51-  53  (1.)     E(   2)E    81 of 143   0.0000     matching minimum
  54-  62  (1.)     Y(   8)Y    23 of  49   0.0000     matching minimum
  55-  63  (1.)     F(   8)F    15 of  66   0.0000     matching minimum
  59-  61  (1.)     *(   2)*    85 of 149   0.0000     matching minimum
  59-  61  (1.)     -(   2)-    82 of 144   0.0000     matching minimum
  59-  61  (1.)     E(   2)E    82 of 143   0.0000     matching minimum
  63-  71  (1.)     F(   8)F    16 of  66   0.0000     matching minimum
  64-  70  (1.)     H(   6)H    25 of  25   0.0010   large minimal spacing
  67-  69  (1.)     *(   2)*    86 of 149   0.0000     matching minimum
  67-  69  (1.)     -(   2)-    83 of 144   0.0000     matching minimum
  67-  69  (1.)     E(   2)E    83 of 143   0.0000     matching minimum
  71-  79  (1.)     F(   8)F    17 of  66   0.0000     matching minimum
  75-  77  (1.)     *(   2)*    87 of 149   0.0000     matching minimum
  75-  77  (1.)     -(   2)-    84 of 144   0.0000     matching minimum
  75-  77  (1.)     E(   2)E    84 of 143   0.0000     matching minimum
  78-  86  (1.)     Y(   8)Y    24 of  49   0.0000     matching minimum
  79-  87  (1.)     F(   8)F    18 of  66   0.0000     matching minimum
  83-  85  (1.)     *(   2)*    88 of 149   0.0000     matching minimum
  83-  85  (1.)     -(   2)-    85 of 144   0.0000     matching minimum
  87-  95  (1.)     F(   8)F    19 of  66   0.0000     matching minimum
  91-  93  (1.)     *(   2)*    89 of 149   0.0000     matching minimum
  91-  93  (1.)     -(   2)-    86 of 144   0.0000     matching minimum
  91-  93  (1.)     E(   2)E    85 of 143   0.0000     matching minimum
  95- 103  (1.)     F(   8)F    20 of  66   0.0000     matching minimum
  99- 101  (1.)     *(   2)*    90 of 149   0.0000     matching minimum
  99- 101  (1.)     -(   2)-    87 of 144   0.0000     matching minimum
  99- 101  (1.)     E(   2)E    86 of 143   0.0000     matching minimum
 102- 110  (1.)     Y(   8)Y    25 of  49   0.0000     matching minimum
 103- 111  (1.)     F(   8)F    21 of  66   0.0000     matching minimum
 107- 109  (1.)     *(   2)*    91 of 149   0.0000     matching minimum
 107- 109  (1.)     -(   2)-    88 of 144   0.0000     matching minimum
 107- 109  (1.)     E(   2)E    87 of 143   0.0000     matching minimum
 110- 118  (1.)     Y(   8)Y    26 of  49   0.0000     matching minimum
 111- 119  (1.)     F(   8)F    22 of  66   0.0000     matching minimum
 115- 117  (1.)     *(   2)*    92 of 149   0.0000     matching minimum
 115- 117  (1.)     -(   2)-    89 of 144   0.0000     matching minimum
 115- 117  (1.)     E(   2)E    88 of 143   0.0000     matching minimum
 119- 127  (1.)     F(   8)F    23 of  66   0.0000     matching minimum
 123- 125  (1.)     *(   2)*    93 of 149   0.0000     matching minimum
 123- 125  (1.)     -(   2)-    90 of 144   0.0000     matching minimum
 123- 125  (1.)     E(   2)E    89 of 143   0.0000     matching minimum
 127- 135  (1.)     F(   8)F    24 of  66   0.0000     matching minimum
 131- 133  (1.)     *(   2)*    94 of 149   0.0000     matching minimum
 131- 133  (1.)     -(   2)-    91 of 144   0.0000     matching minimum
 131- 133  (1.)     E(   2)E    90 of 143   0.0000     matching minimum
 134- 142  (1.)     Y(   8)Y    27 of  49   0.0000     matching minimum
 135- 143  (1.)     F(   8)F    25 of  66   0.0000     matching minimum
 139- 141  (1.)     *(   2)*    95 of 149   0.0000     matching minimum
 139- 141  (1.)     -(   2)-    92 of 144   0.0000     matching minimum
 139- 141  (1.)     E(   2)E    91 of 143   0.0000     matching minimum
 143- 151  (1.)     F(   8)F    26 of  66   0.0000     matching minimum
 147- 149  (1.)     *(   2)*    96 of 149   0.0000     matching minimum
 147- 149  (1.)     -(   2)-    93 of 144   0.0000     matching minimum
 147- 149  (1.)     E(   2)E    92 of 143   0.0000     matching minimum
 151- 159  (2.)     F(   8)F    27 of  66   0.0000     matching minimum
 155- 157  (2.)     *(   2)*    97 of 149   0.0000     matching minimum
 155- 157  (2.)     -(   2)-    94 of 144   0.0000     matching minimum
 155- 157  (2.)     E(   2)E    93 of 143   0.0000     matching minimum
 159- 167  (2.)     F(   8)F    28 of  66   0.0000     matching minimum
 163- 165  (2.)     *(   2)*    98 of 149   0.0000     matching minimum
 163- 165  (2.)     -(   2)-    95 of 144   0.0000     matching minimum
 163- 165  (2.)     E(   2)E    94 of 143   0.0000     matching minimum
 167- 175  (2.)     F(   8)F    29 of  66   0.0000     matching minimum
 171- 173  (2.)     *(   2)*    99 of 149   0.0000     matching minimum
 171- 173  (2.)     -(   2)-    96 of 144   0.0000     matching minimum
 171- 173  (2.)     E(   2)E    95 of 143   0.0000     matching minimum
 174- 182  (2.)     Y(   8)Y    28 of  49   0.0000     matching minimum
 175- 183  (2.)     F(   8)F    30 of  66   0.0000     matching minimum
 179- 181  (2.)     *(   2)*   100 of 149   0.0000     matching minimum
 179- 181  (2.)     -(   2)-    97 of 144   0.0000     matching minimum
 179- 181  (2.)     E(   2)E    96 of 143   0.0000     matching minimum
 183- 191  (2.)     F(   8)F    31 of  66   0.0000     matching minimum
 187- 189  (2.)     *(   2)*   101 of 149   0.0000     matching minimum
 187- 189  (2.)     -(   2)-    98 of 144   0.0000     matching minimum
 187- 189  (2.)     E(   2)E    97 of 143   0.0000     matching minimum
 191- 199  (2.)     F(   8)F    32 of  66   0.0000     matching minimum
 195- 197  (2.)     *(   2)*   102 of 149   0.0000     matching minimum
 195- 197  (2.)     -(   2)-    99 of 144   0.0000     matching minimum
 195- 197  (2.)     E(   2)E    98 of 143   0.0000     matching minimum
 199- 207  (2.)     F(   8)F    33 of  66   0.0000     matching minimum
 206- 214  (2.)     Y(   8)Y    29 of  49   0.0000     matching minimum
 207- 215  (2.)     F(   8)F    34 of  66   0.0000     matching minimum
 211- 213  (2.)     *(   2)*   103 of 149   0.0000     matching minimum
 211- 213  (2.)     -(   2)-   100 of 144   0.0000     matching minimum
 211- 213  (2.)     E(   2)E    99 of 143   0.0000     matching minimum
 215- 223  (2.)     F(   8)F    35 of  66   0.0000     matching minimum
 219- 221  (2.)     *(   2)*   104 of 149   0.0000     matching minimum
 219- 221  (2.)     -(   2)-   101 of 144   0.0000     matching minimum
 219- 221  (2.)     E(   2)E   100 of 143   0.0000     matching minimum
 225- 234  (2.)     I(   9)I     2 of  79   1.0000   small  2. maximal spacing
 236- 238  (2.)     *(   2)*   105 of 149   0.0000     matching minimum
 236- 238  (2.)     -(   2)-   102 of 144   0.0000     matching minimum
 236- 238  (2.)     E(   2)E   101 of 143   0.0000     matching minimum
 244- 246  (2.)     *(   2)*   106 of 149   0.0000     matching minimum
 244- 246  (2.)     -(   2)-   103 of 144   0.0000     matching minimum
 244- 246  (2.)     E(   2)E   102 of 143   0.0000     matching minimum
 248- 256  (2.)     F(   8)F    36 of  66   0.0000     matching minimum
 252- 254  (2.)     *(   2)*   107 of 149   0.0000     matching minimum
 252- 254  (2.)     -(   2)-   104 of 144   0.0000     matching minimum
 252- 254  (2.)     E(   2)E   103 of 143   0.0000     matching minimum
 255- 263  (2.)     Y(   8)Y    30 of  49   0.0000     matching minimum
 256- 264  (2.)     F(   8)F    37 of  66   0.0000     matching minimum
 260- 262  (2.)     *(   2)*   108 of 149   0.0000     matching minimum
 260- 262  (2.)     -(   2)-   105 of 144   0.0000     matching minimum
 260- 262  (2.)     E(   2)E   104 of 143   0.0000     matching minimum
 263- 271  (2.)     Y(   8)Y    31 of  49   0.0000     matching minimum
 264- 272  (2.)     F(   8)F    38 of  66   0.0000     matching minimum
 268- 270  (2.)     *(   2)*   109 of 149   0.0000     matching minimum
 268- 270  (2.)     -(   2)-   106 of 144   0.0000     matching minimum
 268- 270  (2.)     E(   2)E   105 of 143   0.0000     matching minimum
 271- 279  (2.)     Y(   8)Y    32 of  49   0.0000     matching minimum
 272- 280  (2.)     F(   8)F    39 of  66   0.0000     matching minimum
 276- 278  (2.)     *(   2)*   110 of 149   0.0000     matching minimum
 279- 287  (2.)     Y(   8)Y    33 of  49   0.0000     matching minimum
 280- 288  (2.)     F(   8)F    40 of  66   0.0000     matching minimum
 284- 286  (2.)     *(   2)*   111 of 149   0.0000     matching minimum
 284- 286  (2.)     -(   2)-   107 of 144   0.0000     matching minimum
 284- 286  (2.)     E(   2)E   106 of 143   0.0000     matching minimum
 292- 294  (2.)     *(   2)*   112 of 149   0.0000     matching minimum
 292- 294  (2.)     -(   2)-   108 of 144   0.0000     matching minimum
 292- 294  (2.)     E(   2)E   107 of 143   0.0000     matching minimum
 300- 302  (3.)     *(   2)*   113 of 149   0.0000     matching minimum
 300- 302  (3.)     -(   2)-   109 of 144   0.0000     matching minimum
 300- 302  (3.)     E(   2)E   108 of 143   0.0000     matching minimum
 303- 311  (3.)     Y(   8)Y    34 of  49   0.0000     matching minimum
 304- 312  (3.)     F(   8)F    41 of  66   0.0000     matching minimum
 308- 310  (3.)     *(   2)*   114 of 149   0.0000     matching minimum
 308- 310  (3.)     -(   2)-   110 of 144   0.0000     matching minimum
 308- 310  (3.)     E(   2)E   109 of 143   0.0000     matching minimum
 312- 320  (3.)     F(   8)F    42 of  66   0.0000     matching minimum
 316- 318  (3.)     *(   2)*   115 of 149   0.0000     matching minimum
 316- 318  (3.)     -(   2)-   111 of 144   0.0000     matching minimum
 316- 318  (3.)     E(   2)E   110 of 143   0.0000     matching minimum
 320- 328  (3.)     F(   8)F    43 of  66   0.0000     matching minimum
 324- 326  (3.)     *(   2)*   116 of 149   0.0000     matching minimum
 324- 326  (3.)     -(   2)-   112 of 144   0.0000     matching minimum
 324- 326  (3.)     E(   2)E   111 of 143   0.0000     matching minimum
 328- 336  (3.)     F(   8)F    44 of  66   0.0000     matching minimum
 332- 334  (3.)     *(   2)*   117 of 149   0.0000     matching minimum
 332- 334  (3.)     -(   2)-   113 of 144   0.0000     matching minimum
 332- 334  (3.)     E(   2)E   112 of 143   0.0000     matching minimum
 336- 344  (3.)     F(   8)F    45 of  66   0.0000     matching minimum
 340- 342  (3.)     *(   2)*   118 of 149   0.0000     matching minimum
 340- 342  (3.)     -(   2)-   114 of 144   0.0000     matching minimum
 340- 342  (3.)     E(   2)E   113 of 143   0.0000     matching minimum
 343- 351  (3.)     Y(   8)Y    35 of  49   0.0000     matching minimum
 344- 352  (3.)     F(   8)F    46 of  66   0.0000     matching minimum
 348- 350  (3.)     *(   2)*   119 of 149   0.0000     matching minimum
 348- 350  (3.)     -(   2)-   115 of 144   0.0000     matching minimum
 348- 350  (3.)     E(   2)E   114 of 143   0.0000     matching minimum
 351- 359  (3.)     Y(   8)Y    36 of  49   0.0000     matching minimum
 352- 360  (3.)     F(   8)F    47 of  66   0.0000     matching minimum
 356- 358  (3.)     *(   2)*   120 of 149   0.0000     matching minimum
 356- 358  (3.)     -(   2)-   116 of 144   0.0000     matching minimum
 356- 358  (3.)     E(   2)E   115 of 143   0.0000     matching minimum
 359- 367  (3.)     Y(   8)Y    37 of  49   0.0000     matching minimum
 360- 368  (3.)     F(   8)F    48 of  66   0.0000     matching minimum
 364- 366  (3.)     *(   2)*   121 of 149   0.0000     matching minimum
 364- 366  (3.)     -(   2)-   117 of 144   0.0000     matching minimum
 364- 366  (3.)     E(   2)E   116 of 143   0.0000     matching minimum
 367- 375  (3.)     Y(   8)Y    38 of  49   0.0000     matching minimum
 368- 376  (3.)     F(   8)F    49 of  66   0.0000     matching minimum
 372- 374  (3.)     *(   2)*   122 of 149   0.0000     matching minimum
 372- 374  (3.)     -(   2)-   118 of 144   0.0000     matching minimum
 372- 374  (3.)     E(   2)E   117 of 143   0.0000     matching minimum
 375- 383  (3.)     Y(   8)Y    39 of  49   0.0000     matching minimum
 376- 384  (3.)     F(   8)F    50 of  66   0.0000     matching minimum
 380- 382  (3.)     *(   2)*   123 of 149   0.0000     matching minimum
 380- 382  (3.)     -(   2)-   119 of 144   0.0000     matching minimum
 380- 382  (3.)     E(   2)E   118 of 143   0.0000     matching minimum
 383- 391  (3.)     Y(   8)Y    40 of  49   0.0000     matching minimum
 384- 392  (3.)     F(   8)F    51 of  66   0.0000     matching minimum
 388- 390  (3.)     *(   2)*   124 of 149   0.0000     matching minimum
 388- 390  (3.)     -(   2)-   120 of 144   0.0000     matching minimum
 388- 390  (3.)     E(   2)E   119 of 143   0.0000     matching minimum
 392- 400  (3.)     F(   8)F    52 of  66   0.0000     matching minimum
 396- 398  (3.)     *(   2)*   125 of 149   0.0000     matching minimum
 396- 398  (3.)     -(   2)-   121 of 144   0.0000     matching minimum
 396- 398  (3.)     E(   2)E   120 of 143   0.0000     matching minimum
 400- 408  (3.)     F(   8)F    53 of  66   0.0000     matching minimum
 404- 406  (3.)     *(   2)*   126 of 149   0.0000     matching minimum
 404- 406  (3.)     -(   2)-   122 of 144   0.0000     matching minimum
 404- 406  (3.)     E(   2)E   121 of 143   0.0000     matching minimum
 412- 414  (3.)     *(   2)*   127 of 149   0.0000     matching minimum
 412- 414  (3.)     -(   2)-   123 of 144   0.0000     matching minimum
 412- 414  (3.)     E(   2)E   122 of 143   0.0000     matching minimum
 420- 422  (3.)     *(   2)*   128 of 149   0.0000     matching minimum
 420- 422  (3.)     -(   2)-   124 of 144   0.0000     matching minimum
 420- 422  (3.)     E(   2)E   123 of 143   0.0000     matching minimum
 423- 431  (3.)     Y(   8)Y    41 of  49   0.0000     matching minimum
 424- 432  (3.)     F(   8)F    54 of  66   0.0000     matching minimum
 428- 430  (3.)     *(   2)*   129 of 149   0.0000     matching minimum
 428- 430  (3.)     -(   2)-   125 of 144   0.0000     matching minimum
 428- 430  (3.)     E(   2)E   124 of 143   0.0000     matching minimum
 431- 439  (3.)     Y(   8)Y    42 of  49   0.0000     matching minimum
 432- 440  (3.)     F(   8)F    55 of  66   0.0000     matching minimum
 436- 438  (3.)     *(   2)*   130 of 149   0.0000     matching minimum
 436- 438  (3.)     -(   2)-   126 of 144   0.0000     matching minimum
 436- 438  (3.)     E(   2)E   125 of 143   0.0000     matching minimum
 439- 447  (3.)     Y(   8)Y    43 of  49   0.0000     matching minimum
 440- 448  (3.)     F(   8)F    56 of  66   0.0000     matching minimum
 444- 446  (3.)     *(   2)*   131 of 149   0.0000     matching minimum
 444- 446  (3.)     -(   2)-   127 of 144   0.0000     matching minimum
 444- 446  (3.)     E(   2)E   126 of 143   0.0000     matching minimum
 447- 455  (4.)     Y(   8)Y    44 of  49   0.0000     matching minimum
 448- 456  (4.)     F(   8)F    57 of  66   0.0000     matching minimum
 452- 454  (4.)     *(   2)*   132 of 149   0.0000     matching minimum
 452- 454  (4.)     -(   2)-   128 of 144   0.0000     matching minimum
 452- 454  (4.)     E(   2)E   127 of 143   0.0000     matching minimum
 455- 463  (4.)     Y(   8)Y    45 of  49   0.0000     matching minimum
 456- 464  (4.)     F(   8)F    58 of  66   0.0000     matching minimum
 460- 462  (4.)     *(   2)*   133 of 149   0.0000     matching minimum
 460- 462  (4.)     -(   2)-   129 of 144   0.0000     matching minimum
 460- 462  (4.)     E(   2)E   128 of 143   0.0000     matching minimum
 463- 471  (4.)     Y(   8)Y    46 of  49   0.0000     matching minimum
 464- 472  (4.)     F(   8)F    59 of  66   0.0000     matching minimum
 468- 470  (4.)     *(   2)*   134 of 149   0.0000     matching minimum
 468- 470  (4.)     -(   2)-   130 of 144   0.0000     matching minimum
 468- 470  (4.)     E(   2)E   129 of 143   0.0000     matching minimum
 471- 503  (4.)     Y(  32)Y     1 of  49   0.9929   small maximal spacing
 472- 480  (4.)     F(   8)F    60 of  66   0.0000     matching minimum
 475- 499  (4.)     T(  24)T     1 of  71   0.9928   small maximal spacing
 476- 478  (4.)     *(   2)*   135 of 149   0.0000     matching minimum
 476- 478  (4.)     -(   2)-   131 of 144   0.0000     matching minimum
 476- 478  (4.)     E(   2)E   130 of 143   0.0000     matching minimum
 480- 488  (4.)     F(   8)F    61 of  66   0.0000     matching minimum
 484- 486  (4.)     *(   2)*   136 of 149   0.0000     matching minimum
 484- 486  (4.)     -(   2)-   132 of 144   0.0000     matching minimum
 484- 486  (4.)     E(   2)E   131 of 143   0.0000     matching minimum
 492- 494  (4.)     *(   2)*   137 of 149   0.0000     matching minimum
 492- 494  (4.)     -(   2)-   133 of 144   0.0000     matching minimum
 492- 494  (4.)     E(   2)E   132 of 143   0.0000     matching minimum
 500- 502  (4.)     *(   2)*   138 of 149   0.0000     matching minimum
 500- 502  (4.)     -(   2)-   134 of 144   0.0000     matching minimum
 500- 502  (4.)     E(   2)E   133 of 143   0.0000     matching minimum
 508- 510  (4.)     *(   2)*   139 of 149   0.0000     matching minimum
 508- 510  (4.)     -(   2)-   135 of 144   0.0000     matching minimum
 508- 510  (4.)     E(   2)E   134 of 143   0.0000     matching minimum
 516- 518  (4.)     *(   2)*   140 of 149   0.0000     matching minimum
 516- 518  (4.)     -(   2)-   136 of 144   0.0000     matching minimum
 516- 518  (4.)     E(   2)E   135 of 143   0.0000     matching minimum
 519- 527  (4.)     Y(   8)Y    47 of  49   0.0000     matching minimum
 520- 528  (4.)     F(   8)F    62 of  66   0.0000     matching minimum
 524- 526  (4.)     *(   2)*   141 of 149   0.0000     matching minimum
 524- 526  (4.)     -(   2)-   137 of 144   0.0000     matching minimum
 524- 526  (4.)     E(   2)E   136 of 143   0.0000     matching minimum
 526- 534  (4.)     *(   8)*     2 of 149   1.0000   small  2. maximal spacing
 535- 537  (4.)     L(   2)L    74 of  77   0.0000     matching minimum
 540- 542  (4.)     *(   2)*   142 of 149   0.0000     matching minimum
 540- 542  (4.)     -(   2)-   138 of 144   0.0000     matching minimum
 540- 542  (4.)     E(   2)E   137 of 143   0.0000     matching minimum
 541- 557  (4.)     S(  16)S     2 of  85   0.9999   small  2. maximal spacing
 543- 551  (4.)     Y(   8)Y    48 of  49   0.0000     matching minimum
 544- 552  (4.)     F(   8)F    63 of  66   0.0000     matching minimum
 548- 550  (4.)     *(   2)*   143 of 149   0.0000     matching minimum
 548- 550  (4.)     -(   2)-   139 of 144   0.0000     matching minimum
 548- 550  (4.)     E(   2)E   138 of 143   0.0000     matching minimum
 552- 560  (4.)     F(   8)F    64 of  66   0.0000     matching minimum
 556- 558  (4.)     *(   2)*   144 of 149   0.0000     matching minimum
 556- 558  (4.)     -(   2)-   140 of 144   0.0000     matching minimum
 556- 558  (4.)     E(   2)E   139 of 143   0.0000     matching minimum
 557- 573  (4.)     S(  16)S     1 of  85   1.0000   small  1. maximal spacing
 560- 568  (4.)     F(   8)F    65 of  66   0.0000     matching minimum
 564- 566  (4.)     *(   2)*   145 of 149   0.0000     matching minimum
 564- 566  (4.)     -(   2)-   141 of 144   0.0000     matching minimum
 564- 566  (4.)     E(   2)E   140 of 143   0.0000     matching minimum
 565- 567  (4.)     L(   2)L    75 of  77   0.0000     matching minimum
 567- 569  (4.)     L(   2)L    76 of  77   0.0000     matching minimum
 568- 584  (4.)     F(  16)F     2 of  66   1.0000   small  2. maximal spacing
 569- 585  (4.)     L(  16)L     2 of  77   1.0000   small  2. maximal spacing
 572- 574  (4.)     *(   2)*   146 of 149   0.0000     matching minimum
 572- 574  (4.)     -(   2)-   142 of 144   0.0000     matching minimum
 572- 574  (4.)     E(   2)E   141 of 143   0.0000     matching minimum
 574- 582  (4.)     *(   8)*     1 of 149   1.0000   small  1. maximal spacing
 584- 602  (4.)     F(  18)F     1 of  66   1.0000   small  1. maximal spacing
 585- 602  (4.)     L(  17)L     1 of  77   1.0000   small  1. maximal spacing
 586- 602  (4.)     I(  16)I     1 of  79   1.0000   small  1. maximal spacing
 587- 589  (4.)     T(   2)T    69 of  71   0.0000     matching minimum
 588- 590  (4.)     *(   2)*   147 of 149   0.0000     matching minimum
 588- 590  (4.)     -(   2)-   143 of 144   0.0000     matching minimum
 588- 590  (4.)     E(   2)E   142 of 143   0.0000     matching minimum
 590- 592  (4.)     *(   2)*   148 of 149   0.0000     matching minimum
 600- 602  (1.)     T(   2)T    70 of  71   0.0000     matching minimum


SAPS.  Version of April 11, 1996.
Date run: Wed Feb 26 14:13:01 2020

File: temp.txt

There are no significant charge clusters.
(*00)  31(0,1,2); at  281- 312:   KLQESMKAAKNEIPEIIDALKFAQDVVAGKYN


Location (Quartile) Spacing     Rank       P-value   Interpretation

  84- 294  (2.)     P( 210)P     1 of  22   0.0006   large  1. maximal spacing
 418- 527  (4.)     P( 109)P     2 of  22   0.0039   large  2. maximal spacing


SAPS.  Version of April 11, 1996.
Date run: Wed Feb 26 14:13:01 2020

File: temp.txt

There are no significant charge clusters.


There are no unusual spacings.

SAPS.  Version of April 11, 1996.
Date run: Wed Feb 26 14:13:01 2020

File: temp.txt

There are no significant charge clusters.


Location (Quartile) Spacing     Rank       P-value   Interpretation

   0-   5  (1.)     S(   5)S    13 of  13   0.0037   large minimal spacing
  65-  70  (2.)     S(   5)S    12 of  13   0.0037     matching minimum
  81-  83  (2.)     +(   2)+    20 of  20   0.0070   large minimal spacing


SAPS.  Version of April 11, 1996.
Date run: Wed Feb 26 14:13:01 2020

File: temp.txt

There are no significant charge clusters.
  (0)  36(1,0,0); at    3-  39:   VQGVLIGLYFYLIFPANIIGLWWAVGSPLVMDTNSIC
  (+)   7(0,0,0); at  168- 174:   RRRKRRR

# 4) 1) From    3 to   33:  length= 31, score=31.00  ** 
# 4)       3  VQGVLIGLYF YLIFPANIIG LWWAVGSPLV M
# 4)    L:  5(16.1%);  G:  4(12.9%);  V:  4(12.9%);  I:  4(12.9%);
# 4) temp.txt: # of segments (>=20 residues) exceeding M_0.05:  1
# 5) 1) From    5 to   28:  length= 24, score=28.00  ** 
# 5)       5  GVLIGLYFYL IFPANIIGLW WAVG
# 5)    L:  4(16.7%);  G:  4(16.7%);  I:  4(16.7%);
# 5) temp.txt: # of segments (>=15 residues) exceeding M_0.05:  1
# 6) 1) From    5 to   33:  length= 29, score=56.00  **
# 6)    (pocket at   17 to   19:   length=  3, score=-14.00) 
# 6)       5  GVLIGLYFYL IF |PAN| IIGLW WAVGSPLVM
# 6)    L:  5(17.2%);  G:  4(13.8%);  V:  3(10.3%);  I:  4(13.8%);
# 6) 2) From  103 to  118:  length= 16, score=40.00  * 
# 6)     103  AAFVYAITAA GVVYAV
# 6)    A:  6(37.5%);  V:  4(25.0%);  Y:  2(12.5%);
# 6) temp.txt: # of segments (>=15 residues) exceeding M_0.05:  2
1. Long charge multiplets (>= 5; Letter/Length/Position):
    +/7/168


Location (Quartile) Spacing     Rank       P-value   Interpretation

   2-  34  (1.)     *(  32)*     1 of 102   0.0008   large  1. maximal spacing
 102- 120  (2.)     *(  18)*     2 of 102   0.0079   large  2. maximal spacing


SAPS.  Version of April 11, 1996.
Date run: Wed Feb 26 14:13:01 2020

File: temp.txt

There are no significant charge clusters.


There are no unusual spacings.

SAPS.  Version of April 11, 1996.
Date run: Wed Feb 26 14:13:01 2020

File: temp.txt

There are no significant charge clusters.


There are no unusual spacings.

SAPS.  Version of April 11, 1996.
Date run: Wed Feb 26 14:13:01 2020

File: temp.txt

There are no significant charge clusters.


Location (Quartile) Spacing     Rank       P-value   Interpretation

  31-  33  (1.)     N(   2)N    45 of  45   0.0002   large minimal spacing
 269- 276  (3.)     L(   7)L    18 of  18   0.0081   large minimal spacing
 311- 313  (3.)     N(   2)N    42 of  45   0.0002     matching minimum
 427- 429  (4.)     N(   2)N    43 of  45   0.0002     matching minimum
 444- 446  (4.)     N(   2)N    44 of  45   0.0002     matching minimum


SAPS.  Version of April 11, 1996.
Date run: Wed Feb 26 14:13:01 2020

File: temp.txt

Positive charge clusters (cmin =  9/30 or 12/45 or 14/60):  none

Negative charge clusters (cmin = 12/30 or 16/45 or 20/60):

 1) From   79 to  106:   DDGVEEEVFNDEWAEAADLEISEINNLE
                         --00---000--00-00-0-00-0000-
    quartile: 3; size: 28, +count:  0, -count: 12, 0count: 16; t-value:  4.03 *


Mixed charge clusters (cmin = 16/30 or 22/45 or 28/60):  none


# 2) 1) From   79 to   98:  length= 20, score=10.00  *
# 2)    (pocket at   86 to   88:   length=  3, score=-3.00) 
# 2)      79  DDGVEEE |VFN|  DEWAEAADLE
# 2)    A:  3(15.0%);  V:  2(10.0%);  E:  6(30.0%);  D:  4(20.0%);
# 2) temp.txt: # of segments (>=20 residues) exceeding M_0.05:  1

Location (Quartile) Spacing     Rank       P-value   Interpretation

   0-  10  (1.)     Q(  10)Q     2 of   5   0.9933   small  2. maximal spacing
   0-  83  (2.)     E(  83)E     1 of   9   0.0002   large  1. maximal spacing
  10- 107  (3.)     Q(  97)Q     1 of   5   0.0033   large  1. maximal spacing
 106- 118  (4.)     E(  12)E     2 of   9   0.9943   small  2. maximal spacing


SAPS.  Version of April 11, 1996.
Date run: Wed Feb 26 14:13:02 2020

File: temp.txt

There are no significant charge clusters.


Location (Quartile) Spacing     Rank       P-value   Interpretation

 256- 414  (3.)     T( 158)T     1 of  23   0.0015   large maximal spacing


SAPS.  Version of April 11, 1996.
Date run: Wed Feb 26 14:13:02 2020

File: temp.txt

There are no significant charge clusters.


Location (Quartile) Spacing     Rank       P-value   Interpretation

   0-   2  (1.)     V(   2)V    25 of  25   0.0014   large minimal spacing
   0-   3  (1.)     F(   3)F    26 of  26   0.0000   large minimal spacing
   0-   8  (1.)     -(   8)-    24 of  24   0.0000   large minimal spacing
   0-   8  (1.)     D(   8)D    24 of  24   0.0000   large minimal spacing
   0- 183  (2.)     R( 183)R     1 of   6   0.0001   large  1. maximal spacing
   8-  16  (1.)     -(   8)-     3 of  24   0.0000     matching minimum
   8-  16  (1.)     D(   8)D     3 of  24   0.0000     matching minimum
  16-  24  (1.)     -(   8)-     4 of  24   0.0000     matching minimum
  16-  24  (1.)     D(   8)D     4 of  24   0.0000     matching minimum
  24-  32  (1.)     -(   8)-     5 of  24   0.0000     matching minimum
  24-  32  (1.)     D(   8)D     5 of  24   0.0000     matching minimum
  32-  40  (1.)     -(   8)-     6 of  24   0.0000     matching minimum
  32-  40  (1.)     D(   8)D     6 of  24   0.0000     matching minimum
  40-  48  (1.)     -(   8)-     7 of  24   0.0000     matching minimum
  40-  48  (1.)     D(   8)D     7 of  24   0.0000     matching minimum
  48-  56  (1.)     -(   8)-     8 of  24   0.0000     matching minimum
  48-  56  (1.)     D(   8)D     8 of  24   0.0000     matching minimum
  56-  64  (2.)     -(   8)-     9 of  24   0.0000     matching minimum
  56-  64  (2.)     D(   8)D     9 of  24   0.0000     matching minimum
  64-  72  (2.)     -(   8)-    10 of  24   0.0000     matching minimum
  64-  72  (2.)     D(   8)D    10 of  24   0.0000     matching minimum
  72-  80  (2.)     -(   8)-    11 of  24   0.0000     matching minimum
  72-  80  (2.)     D(   8)D    11 of  24   0.0000     matching minimum
  80-  88  (2.)     -(   8)-    12 of  24   0.0000     matching minimum
  80-  88  (2.)     D(   8)D    12 of  24   0.0000     matching minimum
  88-  96  (2.)     -(   8)-    13 of  24   0.0000     matching minimum
  88-  96  (2.)     D(   8)D    13 of  24   0.0000     matching minimum
  96- 104  (2.)     -(   8)-    14 of  24   0.0000     matching minimum
  96- 104  (2.)     D(   8)D    14 of  24   0.0000     matching minimum
 104- 112  (3.)     -(   8)-    15 of  24   0.0000     matching minimum
 104- 112  (3.)     D(   8)D    15 of  24   0.0000     matching minimum
 112- 120  (3.)     -(   8)-    16 of  24   0.0000     matching minimum
 112- 120  (3.)     D(   8)D    16 of  24   0.0000     matching minimum
 120- 128  (3.)     -(   8)-    17 of  24   0.0000     matching minimum
 120- 128  (3.)     D(   8)D    17 of  24   0.0000     matching minimum
 128- 136  (3.)     -(   8)-    18 of  24   0.0000     matching minimum
 128- 136  (3.)     D(   8)D    18 of  24   0.0000     matching minimum
 136- 144  (3.)     -(   8)-    19 of  24   0.0000     matching minimum
 136- 144  (3.)     D(   8)D    19 of  24   0.0000     matching minimum
 144- 152  (3.)     -(   8)-    20 of  24   0.0000     matching minimum
 144- 152  (3.)     D(   8)D    20 of  24   0.0000     matching minimum
 152- 160  (3.)     -(   8)-    21 of  24   0.0000     matching minimum
 152- 160  (3.)     D(   8)D    21 of  24   0.0000     matching minimum
 160- 168  (4.)     -(   8)-    22 of  24   0.0000     matching minimum
 160- 168  (4.)     D(   8)D    22 of  24   0.0000     matching minimum
 168- 176  (4.)     -(   8)-    23 of  24   0.0000     matching minimum
 168- 176  (4.)     D(   8)D    23 of  24   0.0000     matching minimum
 171- 181  (4.)     F(  10)F     2 of  26   1.0000   small  2. maximal spacing
 173- 200  (4.)     T(  27)T     1 of  56   0.0075   large maximal spacing
 174- 179  (4.)     L(   5)L    25 of  25   0.0000   large minimal spacing
 175- 183  (4.)     +(   8)+     2 of  30   1.0000   small  2. maximal spacing
 178- 193  (4.)     V(  15)V     2 of  25   0.9881   small  2. maximal spacing
 179- 194  (4.)     L(  15)L     2 of  25   0.9881   small  2. maximal spacing
 192- 204  (4.)     +(  12)+     1 of  30   1.0000   small  1. maximal spacing
 192- 204  (4.)     R(  12)R     2 of   6   0.9995   small  2. maximal spacing
 193- 210  (4.)     V(  17)V     1 of  25   0.9961   small  1. maximal spacing
 194- 210  (4.)     L(  16)L     1 of  25   0.9989   small  1. maximal spacing
 196- 210  (4.)     F(  14)F     1 of  26   0.9999   small  1. maximal spacing
 205- 207  (4.)     K(   2)K    25 of  25   0.0014   large minimal spacing


SAPS.  Version of April 11, 1996.
Date run: Wed Feb 26 14:13:02 2020

File: temp.txt

There are no significant charge clusters.
(*00)  17(0,1,0); at  139- 156:   NTKLIKRNGRIPKHLELL


Location (Quartile) Spacing     Rank       P-value   Interpretation

 138- 237  (4.)     A(  99)A     1 of  15   0.0055   large maximal spacing


SAPS.  Version of April 11, 1996.
Date run: Wed Feb 26 14:13:02 2020

File: temp.txt

There are no significant charge clusters.


There are no unusual spacings.

SAPS.  Version of April 11, 1996.
Date run: Wed Feb 26 14:13:02 2020

File: temp.txt

There are no significant charge clusters.


Not evaluated (sequence length < 100 aa, too short).

SAPS.  Version of April 11, 1996.
Date run: Wed Feb 26 14:13:02 2020

File: temp.txt

There are no significant charge clusters.


Not evaluated (sequence length < 100 aa, too short).

SAPS.  Version of April 11, 1996.
Date run: Wed Feb 26 14:13:02 2020

File: temp.txt

There are no significant charge clusters.


There are no unusual spacings.

SAPS.  Version of April 11, 1996.
Date run: Wed Feb 26 14:13:02 2020

File: temp.txt

There are no significant charge clusters.


Location (Quartile) Spacing     Rank       P-value   Interpretation

 231- 259  (3.)     F(  28)F     1 of  33   0.9931   small maximal spacing
 291- 293  (3.)     F(   2)F    33 of  33   0.0030   large minimal spacing
 293- 295  (3.)     F(   2)F    32 of  33   0.0030     matching minimum


SAPS.  Version of April 11, 1996.
Date run: Wed Feb 26 14:13:02 2020

File: temp.txt

There are no significant charge clusters.


Not evaluated (sequence length < 100 aa, too short).

SAPS.  Version of April 11, 1996.
Date run: Wed Feb 26 14:13:02 2020

File: temp.txt

Positive charge clusters (cmin = 12/30 or 16/45 or 20/60):

 1) From  365 to  390:   RVKNEKKQQKKQKRKKKKGKVQPAEK
                         +0+0-++00++0++++++0+0000-+
    quartile: 4; size: 26, +count: 14, -count:  2, 0count: 10; t-value:  4.38 *


Negative charge clusters (cmin = 12/30 or 15/45 or 19/60):  none

Mixed charge clusters (cmin = 18/30 or 25/45 or 32/60):  none

  (+)   8(1,0,0); at  374- 382:   KKQKRKKKK

# 1) 1) From  365 to  384:  length= 20, score=18.00  ** 
# 1)     365  RVKNEKKQQK KQKRKKKKGK
# 1)    K: 11(55.0%);  R:  2(10.0%);  Q:  3(15.0%);
# 1) temp.txt: # of segments (>=20 residues) exceeding M_0.05:  1
# 3) 1) From  362 to  382:  length= 21, score=11.00  ** 
# 3)     362  EEERVKNEKK QQKKQKRKKK K
# 3)    K: 10(47.6%);  E:  4(19.0%);  Q:  3(14.3%);
# 3) temp.txt: # of segments (>=20 residues) exceeding M_0.05:  1
# 4) 1) From   68 to   92:  length= 25, score=25.00  * 
# 4)      68  VAIALMVTNQ TLMNQLAHTV SCVGC
# 4)    L:  3(12.0%);  A:  3(12.0%);  V:  4(16.0%);  T:  3(12.0%);
# 4) temp.txt: # of segments (>=20 residues) exceeding M_0.05:  1
1. Long charge multiplets (>= 5; Letter/Length/Position):
    +/6/377


Location (Quartile) Spacing     Rank       P-value   Interpretation

  67-  93  (1.)     *(  26)*     1 of 122   0.0086   large  1. maximal spacing
 118- 254  (2.)     Q( 136)Q     1 of  24   0.0015   large maximal spacing
 322- 338  (4.)     *(  16)*     2 of 122   0.0449   large  2. maximal spacing


SAPS.  Version of April 11, 1996.
Date run: Wed Feb 26 14:13:02 2020

File: temp.txt

Positive charge clusters (cmin = 13/30 or 17/45 or 21/60):  none

Negative charge clusters (cmin = 14/30 or 19/45 or 24/60):

 1)*From  208 to  235:   DEDDDDEDDDDSDWGMSDDSVESESDDE
                         -----------0-0000--00-0-0---
    quartile: 1; size: 28, +count:  0, -count: 19, 0count:  9; t-value:  6.87 *


Mixed charge clusters (cmin = 21/30 or 29/45 or 36/60):

 1)*From  161 to  283:   see sequence above
                         see sequence above
    quartile: 1; size: 123, +count: 22, -count: 46, 0count: 55; t-value:  5.22 *


  (-)  11(0,0,0); at  208- 218:   DEDDDDEDDDD
  (*)  13(0,0,0); at  206- 218:   RKDEDDDDEDDDD

# 2) 1) From  208 to  235:  length= 28, score=29.00  ** 
# 2)     208  DEDDDDEDDD DSDWGMSDDS VESESDDE
# 2)    S:  5(17.9%);  E:  5(17.9%);  D: 14(50.0%);
# 2) temp.txt: # of segments (>=20 residues) exceeding M_0.05:  1
# 3) 1) From  152 to  281:  length=130, score=16.00  **
# 3)    (pocket at  221 to  256:   length= 36, score=-10.00)
# 3)    (pocket at  193 to  205:   length= 13, score=-9.00)
# 3)    (pocket at  177 to  180:   length=  4, score=-4.00) 
# 3)     152  RERFEKEVAE YRENPDQGDD DKKEE |TPAP| E ESEEEEVKKP E |PVVTKPKLP 
# 3)     202  APPV| RKDEDD DDEDDDDSD |W GMSDDSVESE SDDEPMEVGK LTAEFFLKKS 
# 3)     252  DSGTA| RKEKK KKEPKKVKLL ESDEEGDWEE
# 3)    K: 19(14.6%);  E: 28(21.5%);  D: 21(16.2%);
# 3) temp.txt: # of segments (>=20 residues) exceeding M_0.05:  1
1. Long charge multiplets (>= 5; Letter/Length/Position):
    -/5/42  -/11/208


Location (Quartile) Spacing     Rank       P-value   Interpretation

  72- 393  (2.)     H( 321)H     1 of  25   0.0006   large maximal spacing
 151- 289  (1.)     I( 138)I     1 of  54   0.0068   large  1. maximal spacing
 416- 458  (2.)     I(  42)I     2 of  54   0.9824   small  2. maximal spacing
 525- 615  (3.)     K(  90)K     1 of  85   0.0088   large maximal spacing
 531- 616  (3.)     E(  85)E     1 of  97   0.0046   large  1. maximal spacing
 707- 757  (4.)     E(  50)E     2 of  97   0.0313   large  2. maximal spacing


SAPS.  Version of April 11, 1996.
Date run: Wed Feb 26 14:13:02 2020

File: temp.txt

There are no significant charge clusters.


There are no unusual spacings.

SAPS.  Version of April 11, 1996.
Date run: Wed Feb 26 14:13:02 2020

File: temp.txt

There are no significant charge clusters.


Location (Quartile) Spacing     Rank       P-value   Interpretation

  32-  34  (2.)     +(   2)+    18 of  18   0.0007   large minimal spacing


SAPS.  Version of April 11, 1996.
Date run: Wed Feb 26 14:13:02 2020

File: temp.txt

There are no significant charge clusters.

# 2) 1) From  935 to  954:  length= 20, score=13.00  ** 
# 2)     935  DGEEDISDDG NSDEDFEDTM
# 2)    G:  2(10.0%);  S:  2(10.0%);  E:  4(20.0%);  D:  7(35.0%);
# 2) temp.txt: # of segments (>=20 residues) exceeding M_0.05:  1

Location (Quartile) Spacing     Rank       P-value   Interpretation

 559- 746  (2.)     Q( 187)Q     1 of  93   0.0008   large maximal spacing
 560- 717  (2.)     I( 157)I     1 of  88   0.0089   large maximal spacing


SAPS.  Version of April 11, 1996.
Date run: Wed Feb 26 14:13:02 2020

File: temp.txt

There are no significant charge clusters.


Location (Quartile) Spacing     Rank       P-value   Interpretation

  61- 154  (2.)     A(  93)A     1 of  31   0.0095   large maximal spacing


SAPS.  Version of April 11, 1996.
Date run: Wed Feb 26 14:13:02 2020

File: temp.txt

There are no significant charge clusters.


Location (Quartile) Spacing     Rank       P-value   Interpretation

   0-   6  (1.)     Q(   6)Q    11 of  11   0.0001   large minimal spacing
   0-   8  (1.)     I(   8)I    10 of  10   0.0000   large minimal spacing
  82-  92  (4.)     *(  10)*     2 of  12   0.9957   small  2. maximal spacing
  82-  92  (4.)     -(  10)-     2 of  12   0.9957   small  2. maximal spacing
  82-  92  (4.)     D(  10)D     2 of  12   0.9957   small  2. maximal spacing
  84-  94  (4.)     N(  10)N     2 of  12   0.9957   small  2. maximal spacing
  86-  96  (4.)     Q(  10)Q     2 of  11   0.9965   small  2. maximal spacing
  87-  95  (4.)     Y(   8)Y     2 of  23   0.9728   small  2. maximal spacing
  92- 102  (4.)     *(  10)*     1 of  12   1.0000   small  1. maximal spacing
  92- 102  (4.)     -(  10)-     1 of  12   1.0000   small  1. maximal spacing
  92- 102  (4.)     D(  10)D     1 of  12   1.0000   small  1. maximal spacing
  94- 104  (4.)     N(  10)N     1 of  12   1.0000   small  1. maximal spacing
  96- 107  (4.)     Q(  11)Q     1 of  11   1.0000   small  1. maximal spacing
  97- 105  (4.)     Y(   8)Y     1 of  23   0.9993   small  1. maximal spacing


SAPS.  Version of April 11, 1996.
Date run: Wed Feb 26 14:13:02 2020

File: temp.txt

There are no significant charge clusters.


There are no unusual spacings.

SAPS.  Version of April 11, 1996.
Date run: Wed Feb 26 14:13:02 2020

File: temp.txt

There are no significant charge clusters.


Location (Quartile) Spacing     Rank       P-value   Interpretation

   0-   6  (1.)     T(   6)T    11 of  11   0.0056   large minimal spacing
  15-  18  (1.)     Y(   3)Y    19 of  19   0.0004   large minimal spacing
 135- 138  (4.)     Y(   3)Y    18 of  19   0.0004     matching minimum


SAPS.  Version of April 11, 1996.
Date run: Wed Feb 26 14:13:02 2020

File: temp.txt

There are no significant charge clusters.


There are no unusual spacings.

SAPS.  Version of April 11, 1996.
Date run: Wed Feb 26 14:13:02 2020

File: temp.txt

There are no significant charge clusters.


Location (Quartile) Spacing     Rank       P-value   Interpretation

   0-   2  (1.)     V(   2)V    53 of  53   0.0000   large minimal spacing
   0-   3  (1.)     Q(   3)Q    55 of  55   0.0000   large minimal spacing
   0-   7  (1.)     N(   7)N    22 of  22   0.0010   large minimal spacing
   0-  16  (1.)     Y(  16)Y     1 of  89   0.9996   small  1. maximal spacing
   0-  17  (1.)     -(  17)-     2 of   4   0.9993   small  2. maximal spacing
   0-  17  (1.)     D(  17)D     2 of   4   0.9993   small  2. maximal spacing
   5-  19  (1.)     P(  14)P     2 of   4   0.9996   small  2. maximal spacing
  11-  21  (1.)     K(  10)K    52 of  52   0.0000   large minimal spacing
  17- 531  (3.)     -( 514)-     1 of   4   0.0007   large  1. maximal spacing
  17- 531  (3.)     D( 514)D     1 of   4   0.0007   large  1. maximal spacing
  19- 535  (3.)     P( 516)P     1 of   4   0.0006   large  1. maximal spacing
  21-  31  (1.)     K(  10)K     4 of  52   0.0000     matching minimum
  31-  41  (1.)     K(  10)K     5 of  52   0.0000     matching minimum
  41-  51  (1.)     K(  10)K     6 of  52   0.0000     matching minimum
  51-  61  (1.)     K(  10)K     7 of  52   0.0000     matching minimum
  61-  71  (1.)     K(  10)K     8 of  52   0.0000     matching minimum
  71-  81  (1.)     K(  10)K     9 of  52   0.0000     matching minimum
  81-  91  (1.)     K(  10)K    10 of  52   0.0000     matching minimum
  91- 101  (1.)     K(  10)K    11 of  52   0.0000     matching minimum
 101- 111  (1.)     K(  10)K    12 of  52   0.0000     matching minimum
 111- 121  (1.)     K(  10)K    13 of  52   0.0000     matching minimum
 121- 131  (1.)     K(  10)K    14 of  52   0.0000     matching minimum
 131- 141  (1.)     K(  10)K    15 of  52   0.0000     matching minimum
 137- 148  (2.)     Y(  11)Y     2 of  89   1.0000   small  2. maximal spacing
 141- 143  (2.)     *(   2)*    56 of  56   0.0000   large minimal spacing
 141- 143  (2.)     +(   2)+    53 of  53   0.0000   large minimal spacing
 141- 159  (2.)     K(  18)K     2 of  52   1.0000   small  2. maximal spacing
 143- 159  (2.)     *(  16)*     1 of  56   1.0000   small  1. maximal spacing
 147- 536  (3.)     S( 389)S     1 of   7   0.0037   large maximal spacing
 151- 528  (3.)     T( 377)T     1 of   7   0.0058   large maximal spacing
 159- 169  (2.)     K(  10)K    16 of  52   0.0000     matching minimum
 169- 179  (2.)     K(  10)K    17 of  52   0.0000     matching minimum
 179- 189  (2.)     K(  10)K    18 of  52   0.0000     matching minimum
 189- 199  (2.)     K(  10)K    19 of  52   0.0000     matching minimum
 190- 210  (2.)     Q(  20)Q     2 of  55   0.9999   small  2. maximal spacing
 199- 209  (2.)     K(  10)K    20 of  52   0.0000     matching minimum
 209- 219  (2.)     K(  10)K    21 of  52   0.0000     matching minimum
 219- 229  (2.)     K(  10)K    22 of  52   0.0000     matching minimum
 229- 239  (2.)     K(  10)K    23 of  52   0.0000     matching minimum
 239- 249  (2.)     K(  10)K    24 of  52   0.0000     matching minimum
 249- 259  (2.)     K(  10)K    25 of  52   0.0000     matching minimum
 259- 269  (2.)     K(  10)K    26 of  52   0.0000     matching minimum
 269- 279  (3.)     K(  10)K    27 of  52   0.0000     matching minimum
 279- 289  (3.)     K(  10)K    28 of  52   0.0000     matching minimum
 289- 299  (3.)     K(  10)K    29 of  52   0.0000     matching minimum
 299- 309  (3.)     K(  10)K    30 of  52   0.0000     matching minimum
 309- 319  (3.)     K(  10)K    31 of  52   0.0000     matching minimum
 319- 329  (3.)     K(  10)K    32 of  52   0.0000     matching minimum
 320- 340  (3.)     Q(  20)Q     1 of  55   1.0000   small  1. maximal spacing
 329- 339  (3.)     K(  10)K    33 of  52   0.0000     matching minimum
 339- 349  (3.)     K(  10)K    34 of  52   0.0000     matching minimum
 347- 350  (3.)     Q(   3)Q    54 of  55   0.0000     matching minimum
 349- 359  (3.)     K(  10)K    35 of  52   0.0000     matching minimum
 359- 369  (3.)     K(  10)K    36 of  52   0.0000     matching minimum
 369- 379  (3.)     K(  10)K    37 of  52   0.0000     matching minimum
 379- 389  (3.)     K(  10)K    38 of  52   0.0000     matching minimum
 389- 399  (3.)     K(  10)K    39 of  52   0.0000     matching minimum
 399- 409  (3.)     K(  10)K    40 of  52   0.0000     matching minimum
 409- 419  (4.)     K(  10)K    41 of  52   0.0000     matching minimum
 419- 429  (4.)     K(  10)K    42 of  52   0.0000     matching minimum
 429- 439  (4.)     K(  10)K    43 of  52   0.0000     matching minimum
 439- 449  (4.)     K(  10)K    44 of  52   0.0000     matching minimum
 449- 459  (4.)     K(  10)K    45 of  52   0.0000     matching minimum
 459- 469  (4.)     K(  10)K    46 of  52   0.0000     matching minimum
 469- 479  (4.)     K(  10)K    47 of  52   0.0000     matching minimum
 479- 489  (4.)     K(  10)K    48 of  52   0.0000     matching minimum
 489- 499  (4.)     K(  10)K    49 of  52   0.0000     matching minimum
 499- 509  (4.)     K(  10)K    50 of  52   0.0000     matching minimum
 509- 519  (4.)     K(  10)K    51 of  52   0.0000     matching minimum
 516- 526  (4.)     I(  10)I     2 of 105   1.0000   small  2. maximal spacing
 519- 531  (4.)     *(  12)*     2 of  56   1.0000   small  2. maximal spacing
 519- 547  (4.)     K(  28)K     1 of  52   0.9911   small  1. maximal spacing
 530- 540  (4.)     I(  10)I     1 of 105   1.0000   small  1. maximal spacing


SAPS.  Version of April 11, 1996.
Date run: Wed Feb 26 14:13:02 2020

File: temp.txt

There are no significant charge clusters.


Not evaluated (sequence length < 100 aa, too short).

SAPS.  Version of April 11, 1996.
Date run: Wed Feb 26 14:13:02 2020

File: temp.txt

There are no significant charge clusters.


There are no unusual spacings.

SAPS.  Version of April 11, 1996.
Date run: Wed Feb 26 14:13:02 2020

File: temp.txt

There are no significant charge clusters.


Not evaluated (sequence length < 100 aa, too short).

SAPS.  Version of April 11, 1996.
Date run: Wed Feb 26 14:13:02 2020

File: temp.txt

There are no significant charge clusters.


Location (Quartile) Spacing     Rank       P-value   Interpretation

  70-  72  (2.)     K(   2)K    29 of  29   0.0012   large minimal spacing
 136- 138  (3.)     K(   2)K    28 of  29   0.0012     matching minimum
 137- 181  (3.)     H(  44)H     1 of  10   0.9927   small maximal spacing


SAPS.  Version of April 11, 1996.
Date run: Wed Feb 26 14:13:02 2020

File: temp.txt

Positive charge clusters (cmin =  8/30 or 11/45 or 13/60):  none

Negative charge clusters (cmin =  8/30 or 11/45 or 13/60):  none

Mixed charge clusters (cmin = 13/30 or 17/45 or 21/60):

 1) From    2 to   43:   ENRRKTVEENGNDGALDKLYETTNKQESKISRNIVINWLKDK
                         -0+++00--000-000-+00-000+0-0+00+0000000+-+
    quartile: 1; size: 42, +count:  9, -count:  8, 0count: 25; t-value:  4.06 *


# 5) 1) From   44 to   63:  length= 20, score=34.00  * 
# 5)      44  LLLILLMLGV AIGFGLGFGL
# 5)    L:  8(40.0%);  G:  5(25.0%);  I:  2(10.0%);  F:  2(10.0%);
# 5) 2) From  298 to  325:  length= 28, score=37.00  ** 
# 5)     298  LGYFVLTIVV GLFIHFFIFI PALYFIIM
# 5)    L:  4(14.3%);  V:  3(10.7%);  I:  6(21.4%);  F:  6(21.4%);
# 5) temp.txt: # of segments (>=15 residues) exceeding M_0.05:  2
# 6) 1) From  295 to  325:  length= 31, score=86.00  * 
# 6)     295  FSSLGYFVLT IVVGLFIHFF IFIPALYFII M
# 6)    L:  4(12.9%);  I:  6(19.4%);  F:  7(22.6%);
# 6) temp.txt: # of segments (>=15 residues) exceeding M_0.05:  1

There are no unusual spacings.

SAPS.  Version of April 11, 1996.
Date run: Wed Feb 26 14:13:02 2020

File: temp.txt

There are no significant charge clusters.

# 5) 1) From   11 to   25:  length= 15, score=16.00  *
# 5)    (pocket at   19 to   20:   length=  2, score=-8.00) 
# 5)      11  WVLFLILF |SS|  IIYFL
# 5)    L:  4(26.7%);  S:  2(13.3%);  I:  3(20.0%);  F:  3(20.0%);
# 5) temp.txt: # of segments (>=15 residues) exceeding M_0.05:  1
# 6) 1) From   11 to   25:  length= 15, score=49.00  ** 
# 6)      11  WVLFLILFSS IIYFL
# 6)    L:  4(26.7%);  S:  2(13.3%);  I:  3(20.0%);  F:  3(20.0%);
# 6) temp.txt: # of segments (>=15 residues) exceeding M_0.05:  1

There are no unusual spacings.

SAPS.  Version of April 11, 1996.
Date run: Wed Feb 26 14:13:02 2020

File: temp.txt

Positive charge clusters (cmin = 12/30 or 16/45 or 20/60):  none

Negative charge clusters (cmin = 11/30 or 14/45 or 17/60):  none

Mixed charge clusters (cmin = 18/30 or 24/45 or 30/60):

 1) From  206 to  234:   KKNDGKKSDEKKVKVEKGVMKKEDSYKFE
                         ++0-0++0--++0+0-+000++--00+0-
    quartile: 2; size: 29, +count: 11, -count:  7, 0count: 11; t-value:  4.15 *


Location (Quartile) Spacing     Rank       P-value   Interpretation

  86-  88  (1.)     S(   2)S    49 of  49   0.0012   large minimal spacing
 293- 296  (2.)     D(   3)D    44 of  44   0.0002   large minimal spacing
 304- 307  (2.)     D(   3)D    42 of  44   0.0002     matching minimum
 406- 408  (3.)     G(   2)G    49 of  49   0.0012   large minimal spacing
 446- 448  (3.)     S(   2)S    45 of  49   0.0012     matching minimum
 467- 469  (3.)     S(   2)S    46 of  49   0.0012     matching minimum
 488- 490  (3.)     G(   2)G    45 of  49   0.0012     matching minimum
 563- 565  (4.)     G(   2)G    46 of  49   0.0012     matching minimum
 566- 568  (4.)     S(   2)S    47 of  49   0.0012     matching minimum
 632- 634  (4.)     S(   2)S    48 of  49   0.0012     matching minimum
 638- 640  (4.)     G(   2)G    47 of  49   0.0012     matching minimum
 700- 702  (4.)     G(   2)G    48 of  49   0.0012     matching minimum
 747- 750  (4.)     D(   3)D    43 of  44   0.0002     matching minimum


SAPS.  Version of April 11, 1996.
Date run: Wed Feb 26 14:13:02 2020

File: temp.txt

There are no significant charge clusters.


There are no unusual spacings.

SAPS.  Version of April 11, 1996.
Date run: Wed Feb 26 14:13:02 2020

File: temp.txt

There are no significant charge clusters.

# 3) 1) From   16 to   35:  length= 20, score= 8.00  ** 
# 3)      16  ELEEYDDDGD DIDDDVDEHD
# 3)    E:  4(20.0%);  D: 10(50.0%);
# 3) temp.txt: # of segments (>=20 residues) exceeding M_0.05:  1
# 6) 1) From    1 to   15:  length= 15, score=48.00  * 
# 6)       1  LSLGFILSGV FVLVS
# 6)    L:  4(26.7%);  G:  2(13.3%);  S:  3(20.0%);  V:  3(20.0%);
# 6)    F:  2(13.3%);
# 6) temp.txt: # of segments (>=15 residues) exceeding M_0.05:  1

Not evaluated (sequence length < 100 aa, too short).

SAPS.  Version of April 11, 1996.
Date run: Wed Feb 26 14:13:02 2020

File: temp.txt

There are no significant charge clusters.


Location (Quartile) Spacing     Rank       P-value   Interpretation

   0-   2  (1.)     *(   2)*    36 of  36   0.0000   large minimal spacing
   0-   2  (1.)     +(   2)+    18 of  18   0.0035   large minimal spacing
   0-   2  (1.)     R(   2)R    18 of  18   0.0035   large minimal spacing
   0-   3  (1.)     L(   3)L    19 of  19   0.0000   large minimal spacing
   0-   4  (1.)     -(   4)-    19 of  19   0.0000   large minimal spacing
   0-   4  (1.)     E(   4)E    19 of  19   0.0000   large minimal spacing
   2-   4  (1.)     *(   2)*    19 of  36   0.0000     matching minimum
   9-  11  (1.)     *(   2)*    20 of  36   0.0000     matching minimum
  16-  18  (1.)     *(   2)*    21 of  36   0.0000     matching minimum
  23-  25  (1.)     *(   2)*    22 of  36   0.0000     matching minimum
  30-  32  (1.)     *(   2)*    23 of  36   0.0000     matching minimum
  37-  39  (2.)     *(   2)*    24 of  36   0.0000     matching minimum
  44-  46  (2.)     *(   2)*    25 of  36   0.0000     matching minimum
  51-  53  (2.)     *(   2)*    26 of  36   0.0000     matching minimum
  58-  60  (2.)     *(   2)*    27 of  36   0.0000     matching minimum
  65-  67  (3.)     *(   2)*    28 of  36   0.0000     matching minimum
  72-  74  (3.)     *(   2)*    29 of  36   0.0000     matching minimum
  79-  81  (3.)     *(   2)*    30 of  36   0.0000     matching minimum
  86-  88  (3.)     *(   2)*    31 of  36   0.0000     matching minimum
  88-  95  (3.)     *(   7)*     1 of  36   0.9984   small  1. maximal spacing
 100- 102  (4.)     *(   2)*    32 of  36   0.0000     matching minimum
 107- 109  (4.)     *(   2)*    33 of  36   0.0000     matching minimum
 108- 115  (4.)     L(   7)L     2 of  19   1.0000   small  2. maximal spacing
 109- 116  (4.)     -(   7)-     2 of  19   1.0000   small  2. maximal spacing
 109- 116  (4.)     E(   7)E     2 of  19   1.0000   small  2. maximal spacing
 112- 118  (4.)     P(   6)P     2 of  37   0.9979   small  2. maximal spacing
 114- 116  (4.)     *(   2)*    34 of  36   0.0000     matching minimum
 115- 122  (4.)     L(   7)L     1 of  19   1.0000   small  1. maximal spacing
 116- 123  (4.)     -(   7)-     1 of  19   1.0000   small  1. maximal spacing
 116- 123  (4.)     E(   7)E     1 of  19   1.0000   small  1. maximal spacing
 119- 125  (4.)     P(   6)P     1 of  37   1.0000   small  1. maximal spacing
 121- 123  (4.)     *(   2)*    35 of  36   0.0000     matching minimum
 123- 128  (4.)     *(   5)*     2 of  36   1.0000   small  2. maximal spacing
 124- 128  (4.)     I(   4)I    18 of  18   0.0000   large minimal spacing


SAPS.  Version of April 11, 1996.
Date run: Wed Feb 26 14:13:02 2020

File: temp.txt

There are no significant charge clusters.
 (*0)  15(1,0,0); at  102- 117:   RGRLYVECKSKGRHKQ


Location (Quartile) Spacing     Rank       P-value   Interpretation

  84-  86  (2.)     K(   2)K    20 of  20   0.0063   large minimal spacing
 110- 112  (3.)     K(   2)K    18 of  20   0.0063     matching minimum
 123- 125  (3.)     K(   2)K    19 of  20   0.0063     matching minimum


SAPS.  Version of April 11, 1996.
Date run: Wed Feb 26 14:13:02 2020

File: temp.txt

There are no significant charge clusters.
  (0)  55(1,0,0); at  875- 930:   see sequence file: temp.txt

# 4) 1) From  875 to  930:  length= 56, score=47.00  ** 
# 4)     875  SASLSQFVIH RGLIITVMQA VFVSVFYFAS IALFPGFLMI GYATIYTMYP 
# 4)     925  VFSLVL
# 4)    L:  6(10.7%);  S:  6(10.7%);  V:  7(12.5%);  I:  6(10.7%);
# 4)    F:  7(12.5%);
# 4) temp.txt: # of segments (>=20 residues) exceeding M_0.05:  1
# 5) 1) From  886 to  930:  length= 45, score=29.00  * 
# 5)     886  GLIITVMQAV FVSVFYFASI ALFPGFLMIG YATIYTMYPV FSLVL
# 5)    L:  5(11.1%);  V:  6(13.3%);  I:  5(11.1%);  F:  6(13.3%);
# 5) 2) From  977 to  999:  length= 23, score=27.00  * 
# 5)     977  FFMWVLISIY QGGIIMYGAL LLF
# 5)    L:  4(17.4%);  G:  3(13.0%);  I:  4(17.4%);  F:  3(13.0%);
# 5) temp.txt: # of segments (>=15 residues) exceeding M_0.05:  2
# 6) 1) From  886 to  930:  length= 45, score=92.00  ** 
# 6)     886  GLIITVMQAV FVSVFYFASI ALFPGFLMIG YATIYTMYPV FSLVL
# 6)    L:  5(11.1%);  V:  6(13.3%);  I:  5(11.1%);  F:  6(13.3%);
# 6) temp.txt: # of segments (>=15 residues) exceeding M_0.05:  1

Location (Quartile) Spacing     Rank       P-value   Interpretation

 885- 931  (4.)     *(  46)*     1 of 243   0.0020   large maximal spacing


SAPS.  Version of April 11, 1996.
Date run: Wed Feb 26 14:13:02 2020

File: temp.txt

There are no significant charge clusters.


1. Total number of amino acid multiplets:  13  (Expected range:  19-- 54) low

Location (Quartile) Spacing     Rank       P-value   Interpretation

   0-   3  (1.)     *(   3)*    45 of  45   0.0000   large minimal spacing
   0-   3  (1.)     +(   3)+    23 of  23   0.0082   large minimal spacing
   0-  17  (1.)     Q(  17)Q     2 of  22   1.0000   small  2. maximal spacing
   0-  22  (1.)     P(  22)P     2 of  21   0.9999   small  2. maximal spacing
   0-  23  (1.)     D(  23)D     1 of  22   1.0000   small  1. maximal spacing
   3-  28  (1.)     +(  25)+     1 of  23   1.0000   small  1. maximal spacing
   3-  28  (1.)     R(  25)R     1 of  22   1.0000   small  1. maximal spacing
  11-  23  (1.)     *(  12)*     2 of  45   1.0000   small  2. maximal spacing
  29-  32  (1.)     H(   3)H    56 of  56   0.0000   large minimal spacing
  45-  48  (1.)     H(   3)H    44 of  56   0.0000     matching minimum
  62-  64  (1.)     Y(   2)Y    36 of  36   0.0003   large minimal spacing
  93-  96  (2.)     H(   3)H    45 of  56   0.0000     matching minimum
 109- 112  (2.)     H(   3)H    46 of  56   0.0000     matching minimum
 125- 128  (2.)     H(   3)H    47 of  56   0.0000     matching minimum
 141- 144  (2.)     H(   3)H    48 of  56   0.0000     matching minimum
 150- 182  (2.)     P(  32)P     1 of  21   0.9981   small  1. maximal spacing
 157- 160  (2.)     H(   3)H    49 of  56   0.0000     matching minimum
 158- 190  (2.)     F(  32)F     2 of  20   0.9621   small  2. maximal spacing
 174- 176  (2.)     Y(   2)Y    34 of  36   0.0003     matching minimum
 189- 192  (3.)     H(   3)H    50 of  56   0.0000     matching minimum
 205- 208  (3.)     H(   3)H    51 of  56   0.0000     matching minimum
 217- 233  (3.)     S(  16)S    11 of  11   0.0010   large minimal spacing
 234- 250  (3.)     Y(  16)Y     2 of  36   1.0000   small  2. maximal spacing
 237- 240  (3.)     H(   3)H    52 of  56   0.0000     matching minimum
 250- 266  (3.)     Y(  16)Y     1 of  36   1.0000   small  1. maximal spacing
 253- 256  (3.)     H(   3)H    53 of  56   0.0000     matching minimum
 265- 281  (4.)     S(  16)S     9 of  11   0.0010     matching minimum
 286- 318  (4.)     F(  32)F     1 of  20   0.9991   small  1. maximal spacing
 287- 303  (4.)     I(  16)I     2 of  39   0.9999   small  2. maximal spacing
 301- 304  (4.)     H(   3)H    54 of  56   0.0000     matching minimum
 303- 319  (4.)     I(  16)I     1 of  39   1.0000   small  1. maximal spacing
 307- 323  (4.)     L(  16)L     2 of  25   1.0000   small  2. maximal spacing
 311- 327  (4.)     -(  16)-     2 of  23   1.0000   small  2. maximal spacing
 313- 329  (4.)     S(  16)S    10 of  11   0.0010     matching minimum
 321- 340  (4.)     Q(  19)Q     1 of  22   1.0000   small  1. maximal spacing
 323- 342  (4.)     L(  19)L     1 of  25   1.0000   small  1. maximal spacing
 327- 346  (4.)     -(  19)-     1 of  23   1.0000   small  1. maximal spacing
 327- 346  (4.)     D(  19)D     2 of  22   1.0000   small  2. maximal spacing
 332- 346  (4.)     *(  14)*     1 of  45   1.0000   small  1. maximal spacing
 332- 350  (4.)     +(  18)+     2 of  23   1.0000   small  2. maximal spacing
 332- 353  (4.)     R(  21)R     2 of  22   1.0000   small  2. maximal spacing
 333- 336  (4.)     H(   3)H    55 of  56   0.0000     matching minimum
 337- 339  (4.)     Y(   2)Y    35 of  36   0.0003     matching minimum
 340- 353  (4.)     Q(  13)Q    22 of  22   0.0000   large minimal spacing
 345- 353  (4.)     P(   8)P    21 of  21   0.0000   large minimal spacing
 346- 353  (4.)     -(   7)-    23 of  23   0.0000   large minimal spacing
 346- 353  (4.)     D(   7)D    22 of  22   0.0000   large minimal spacing
 350- 353  (4.)     *(   3)*    44 of  45   0.0000     matching minimum
 350- 353  (4.)     +(   3)+    22 of  23   0.0082     matching minimum


SAPS.  Version of April 11, 1996.
Date run: Wed Feb 26 14:13:02 2020

File: temp.txt

There are no significant charge clusters.


1. Total number of amino acid multiplets:   1  (Expected range:   3-- 26) low

Location (Quartile) Spacing     Rank       P-value   Interpretation

   0-   2  (1.)     *(   2)*    32 of  32   0.0000   large minimal spacing
   0-   2  (1.)     +(   2)+    31 of  31   0.0000   large minimal spacing
   0-   2  (1.)     K(   2)K    29 of  29   0.0000   large minimal spacing
   0-   3  (1.)     Y(   3)Y    21 of  21   0.0000   large minimal spacing
  82-  92  (3.)     +(  10)+     1 of  31   0.9963   small  1. maximal spacing
  86-  89  (3.)     Y(   3)Y    20 of  21   0.0000     matching minimum
  87-  90  (3.)     H(   3)H    21 of  21   0.0000   large minimal spacing
  98- 110  (3.)     H(  12)H     2 of  21   0.9841   small  2. maximal spacing
 109- 121  (4.)     Y(  12)Y     2 of  21   0.9841   small  2. maximal spacing
 117- 129  (4.)     A(  12)A     2 of  15   0.9989   small  2. maximal spacing
 118- 130  (4.)     T(  12)T     2 of  15   0.9989   small  2. maximal spacing
 120- 128  (4.)     *(   8)*     2 of  32   0.9985   small  2. maximal spacing
 129- 141  (4.)     A(  12)A     1 of  15   1.0000   small  1. maximal spacing
 130- 146  (4.)     T(  16)T     1 of  15   0.9994   small  1. maximal spacing
 132- 140  (4.)     *(   8)*     1 of  32   1.0000   small  1. maximal spacing
 132- 140  (4.)     +(   8)+     2 of  31   0.9991   small  2. maximal spacing
 137- 151  (4.)     Y(  14)Y     1 of  21   0.9935   small  1. maximal spacing
 138- 151  (4.)     H(  13)H     1 of  21   0.9985   small  1. maximal spacing


SAPS.  Version of April 11, 1996.
Date run: Wed Feb 26 14:13:02 2020

File: temp.txt

There are no significant charge clusters.


Not evaluated (sequence length < 100 aa, too short).

SAPS.  Version of April 11, 1996.
Date run: Wed Feb 26 14:13:02 2020

File: temp.txt

There are no significant charge clusters.


Location (Quartile) Spacing     Rank       P-value   Interpretation

   0-  31  (1.)     C(  31)C     2 of   5   0.9531   small  2. maximal spacing
  49- 223  (3.)     C( 174)C     1 of   5   0.0099   large  1. maximal spacing


SAPS.  Version of April 11, 1996.
Date run: Wed Feb 26 14:13:02 2020

File: temp.txt

There are no significant charge clusters.


Location (Quartile) Spacing     Rank       P-value   Interpretation

   0-   5  (1.)     P(   5)P    14 of  14   0.0040   large minimal spacing
  47- 157  (3.)     C( 110)C     1 of  10   0.0067   large  1. maximal spacing
 113- 118  (3.)     P(   5)P    13 of  14   0.0040     matching minimum
 160- 185  (4.)     C(  25)C     2 of  10   0.9704   small  2. maximal spacing


SAPS.  Version of April 11, 1996.
Date run: Wed Feb 26 14:13:02 2020

File: temp.txt

There are no significant charge clusters.
(+00)  14(0,0,0); at  118- 131:   SMKATKYHKVAKIN
(*00)  14(0,0,0); at  118- 131:   SMKATKYHKVAKIN


Location (Quartile) Spacing     Rank       P-value   Interpretation

   0- 134  (2.)     R( 134)R     1 of   6   0.0038   large  1. maximal spacing
  42-  92  (2.)     +(  50)+     1 of  23   0.0083   large maximal spacing
 155- 177  (4.)     R(  22)R     2 of   6   0.9767   small  2. maximal spacing


SAPS.  Version of April 11, 1996.
Date run: Wed Feb 26 14:13:03 2020

File: temp.txt

Positive charge clusters:  not evaluated (frequency of + < 5%, too low)

Negative charge clusters:  not evaluated (frequency of - < 5%, too low)

Mixed charge clusters (cmin =  7/30 or  9/45 or 11/60):

 1) From  112 to  165:   DATNNTPNCNIRPSKCENLKWCQEVFFCPFRTFFSTSKIFCSLSVIPVIIEKCK
                         -0000000000+00+0-00+000-000000+000000+000000000000-+0+
    quartile: 3; size: 54, +count:  7, -count:  4, 0count: 43; t-value:  4.13 *


Location (Quartile) Spacing     Rank       P-value   Interpretation

   0- 112  (2.)     *( 112)*     1 of  12   0.0000   large  1. maximal spacing
   0- 120  (2.)     C( 120)C     1 of   7   0.0033   large  1. maximal spacing
   0- 122  (2.)     I( 122)I     1 of   6   0.0085   large maximal spacing
   0- 123  (2.)     +( 123)+     1 of   8   0.0006   large  1. maximal spacing
   0- 126  (2.)     K( 126)K     1 of   6   0.0053   large  1. maximal spacing
   0- 137  (2.)     F( 137)F     1 of   7   0.0002   large  1. maximal spacing
  10-  12  (1.)     Y(   2)Y    21 of  21   0.0033   large minimal spacing
  24-  26  (1.)     Y(   2)Y    19 of  21   0.0033     matching minimum
  52-  54  (2.)     Y(   2)Y    20 of  21   0.0033     matching minimum
 100- 107  (3.)     H(   7)H     2 of  17   1.0000   small  2. maximal spacing
 101- 108  (3.)     Y(   7)Y     2 of  21   1.0000   small  2. maximal spacing
 107- 170  (4.)     H(  63)H     1 of  17   0.0062   large  1. maximal spacing
 108- 167  (4.)     Y(  59)Y     1 of  21   0.0020   large  1. maximal spacing
 131- 149  (4.)     K(  18)K     2 of   6   0.9895   small  2. maximal spacing
 139- 152  (4.)     C(  13)C     2 of   7   0.9989   small  2. maximal spacing
 149- 162  (4.)     *(  13)*     2 of  12   0.9996   small  2. maximal spacing
 149- 163  (4.)     +(  14)+     2 of   8   0.9988   small  2. maximal spacing
 151- 170  (4.)     F(  19)F     2 of   7   0.9889   small  2. maximal spacing


SAPS.  Version of April 11, 1996.
Date run: Wed Feb 26 14:13:03 2020

File: temp.txt

There are no significant charge clusters.


Not evaluated (sequence length < 100 aa, too short).

SAPS.  Version of April 11, 1996.
Date run: Wed Feb 26 14:13:03 2020

File: temp.txt

There are no significant charge clusters.


1. Total number of amino acid multiplets:   3  (Expected range:  20-- 54) low

Location (Quartile) Spacing     Rank       P-value   Interpretation

   0-   2  (1.)     N(   2)N    76 of  76   0.0000   large minimal spacing
   0-   3  (1.)     S(   3)S    42 of  42   0.0000   large minimal spacing
   0-   4  (1.)     G(   4)G    40 of  40   0.0000   large minimal spacing
   0- 238  (2.)     V( 238)V     1 of   5   0.0002   large  1. maximal spacing
   0- 240  (2.)     I( 240)I     1 of   4   0.0018   large  1. maximal spacing
   0- 244  (2.)     L( 244)L     1 of   5   0.0001   large  1. maximal spacing
   6-   8  (1.)     N(   2)N    42 of  76   0.0000     matching minimum
  12-  14  (1.)     N(   2)N    43 of  76   0.0000     matching minimum
  18-  20  (1.)     N(   2)N    44 of  76   0.0000     matching minimum
  24-  26  (1.)     N(   2)N    45 of  76   0.0000     matching minimum
  30-  32  (1.)     N(   2)N    46 of  76   0.0000     matching minimum
  36-  38  (1.)     N(   2)N    47 of  76   0.0000     matching minimum
  42-  44  (1.)     N(   2)N    48 of  76   0.0000     matching minimum
  48-  50  (1.)     N(   2)N    49 of  76   0.0000     matching minimum
  54-  56  (1.)     N(   2)N    50 of  76   0.0000     matching minimum
  60-  62  (1.)     N(   2)N    51 of  76   0.0000     matching minimum
  66-  68  (2.)     N(   2)N    52 of  76   0.0000     matching minimum
  72-  74  (2.)     N(   2)N    53 of  76   0.0000     matching minimum
  78-  80  (2.)     N(   2)N    54 of  76   0.0000     matching minimum
  84-  86  (2.)     N(   2)N    55 of  76   0.0000     matching minimum
  96-  98  (2.)     N(   2)N    56 of  76   0.0000     matching minimum
 102- 104  (2.)     N(   2)N    57 of  76   0.0000     matching minimum
 108- 110  (2.)     N(   2)N    58 of  76   0.0000     matching minimum
 114- 116  (2.)     N(   2)N    59 of  76   0.0000     matching minimum
 126- 128  (2.)     N(   2)N    60 of  76   0.0000     matching minimum
 132- 134  (3.)     N(   2)N    61 of  76   0.0000     matching minimum
 138- 140  (3.)     N(   2)N    62 of  76   0.0000     matching minimum
 144- 146  (3.)     N(   2)N    63 of  76   0.0000     matching minimum
 150- 152  (3.)     N(   2)N    64 of  76   0.0000     matching minimum
 156- 158  (3.)     N(   2)N    65 of  76   0.0000     matching minimum
 162- 164  (3.)     N(   2)N    66 of  76   0.0000     matching minimum
 174- 176  (3.)     N(   2)N    67 of  76   0.0000     matching minimum
 180- 182  (3.)     N(   2)N    68 of  76   0.0000     matching minimum
 192- 194  (3.)     N(   2)N    69 of  76   0.0000     matching minimum
 198- 200  (4.)     N(   2)N    70 of  76   0.0000     matching minimum
 204- 206  (4.)     N(   2)N    71 of  76   0.0000     matching minimum
 210- 212  (4.)     N(   2)N    72 of  76   0.0000     matching minimum
 216- 218  (4.)     N(   2)N    73 of  76   0.0000     matching minimum
 222- 224  (4.)     N(   2)N    74 of  76   0.0000     matching minimum
 228- 230  (4.)     N(   2)N    75 of  76   0.0000     matching minimum
 233- 247  (4.)     F(  14)F     1 of  43   0.9969   small  1. maximal spacing
 237- 251  (4.)     S(  14)S     1 of  42   0.9979   small  1. maximal spacing
 240- 252  (4.)     I(  12)I     2 of   4   0.9976   small  2. maximal spacing
 246- 257  (4.)     V(  11)V     2 of   5   0.9996   small  2. maximal spacing
 247- 249  (4.)     F(   2)F    43 of  43   0.0000   large minimal spacing
 249- 259  (4.)     F(  10)F     2 of  43   1.0000   small  2. maximal spacing
 250- 262  (4.)     L(  12)L     2 of   5   0.9995   small  2. maximal spacing
 251- 262  (4.)     S(  11)S     2 of  42   0.9999   small  2. maximal spacing


SAPS.  Version of April 11, 1996.
Date run: Wed Feb 26 14:13:03 2020

File: temp.txt

There are no significant charge clusters.
 (+0)  11(0,0,0); at  284- 294:   SKSKTKTKTKA
  (-)   7(1,0,0); at  321- 328:   EDSDEEEE

1. Long charge multiplets (>= 5; Letter/Length/Position):
    -/5/324


There are no unusual spacings.

SAPS.  Version of April 11, 1996.
Date run: Wed Feb 26 14:13:03 2020

File: temp.txt

There are no significant charge clusters.


Location (Quartile) Spacing     Rank       P-value   Interpretation

   0-  16  (1.)     S(  16)S     1 of  12   0.9987   small  1. maximal spacing
  12-  23  (1.)     E(  11)E     8 of   8   0.0002   large minimal spacing
  45-  56  (2.)     E(  11)E     5 of   8   0.0002     matching minimum
  56-  67  (2.)     E(  11)E     6 of   8   0.0002     matching minimum
  67-  78  (3.)     E(  11)E     7 of   8   0.0002     matching minimum
  78-  90  (3.)     -(  12)-     1 of  18   0.9985   small maximal spacing
 114- 125  (4.)     S(  11)S     2 of  12   0.9982   small  2. maximal spacing


SAPS.  Version of April 11, 1996.
Date run: Wed Feb 26 14:13:03 2020

File: temp.txt

There are no significant charge clusters.


Location (Quartile) Spacing     Rank       P-value   Interpretation

   0- 123  (1.)     C( 123)C     1 of  41   0.0003   large maximal spacing
   8-  10  (1.)     N(   2)N    34 of  34   0.0082   large minimal spacing
  29-  31  (1.)     N(   2)N    31 of  34   0.0082     matching minimum
  98- 100  (1.)     N(   2)N    32 of  34   0.0082     matching minimum
 343- 345  (3.)     N(   2)N    33 of  34   0.0082     matching minimum


SAPS.  Version of April 11, 1996.
Date run: Wed Feb 26 14:13:03 2020

File: temp.txt

There are no significant charge clusters.


Location (Quartile) Spacing     Rank       P-value   Interpretation

   0- 145  (1.)     G( 145)G     1 of  29   0.0094   large  1. maximal spacing
  63-  65  (1.)     V(   2)V    49 of  49   0.0002   large minimal spacing
  65-  67  (1.)     V(   2)V    45 of  49   0.0002     matching minimum
 111- 113  (1.)     N(   2)N    45 of  45   0.0007   large minimal spacing
 113- 115  (1.)     N(   2)N    40 of  45   0.0007     matching minimum
 145- 248  (2.)     G( 103)G     2 of  29   0.0019   large  2. maximal spacing
 174- 176  (2.)     N(   2)N    41 of  45   0.0007     matching minimum
 376- 378  (3.)     V(   2)V    46 of  49   0.0002     matching minimum
 383- 385  (3.)     N(   2)N    42 of  45   0.0007     matching minimum
 416- 418  (3.)     V(   2)V    47 of  49   0.0002     matching minimum
 441- 443  (3.)     N(   2)N    43 of  45   0.0007     matching minimum
 498- 500  (4.)     N(   2)N    44 of  45   0.0007     matching minimum
 545- 547  (4.)     V(   2)V    48 of  49   0.0002     matching minimum


SAPS.  Version of April 11, 1996.
Date run: Wed Feb 26 14:13:03 2020

File: temp.txt

There are no significant charge clusters.


Location (Quartile) Spacing     Rank       P-value   Interpretation

   0-   3  (1.)     V(   3)V    27 of  27   0.0022   large minimal spacing
 119- 123  (2.)     E(   4)E    21 of  21   0.0074   large minimal spacing
 139- 170  (2.)     F(  31)F     2 of  19   0.9966   small  2. maximal spacing
 251- 254  (3.)     V(   3)V    26 of  27   0.0022     matching minimum
 253- 387  (4.)     F( 134)F     1 of  19   0.0071   large  1. maximal spacing


SAPS.  Version of April 11, 1996.
Date run: Wed Feb 26 14:13:03 2020

File: temp.txt

There are no significant charge clusters.


Not evaluated (sequence length < 100 aa, too short).

SAPS.  Version of April 11, 1996.
Date run: Wed Feb 26 14:13:03 2020

File: temp.txt

There are no significant charge clusters.


Location (Quartile) Spacing     Rank       P-value   Interpretation

  62- 122  (4.)     -(  60)-     1 of  12   0.0043   large maximal spacing
  66-  68  (3.)     +(   2)+    19 of  19   0.0012   large minimal spacing
  88-  90  (3.)     +(   2)+    18 of  19   0.0012     matching minimum
 101- 111  (4.)     V(  10)V     7 of   7   0.0060   large minimal spacing


SAPS.  Version of April 11, 1996.
Date run: Wed Feb 26 14:13:03 2020

File: temp.txt

Positive charge clusters:  not evaluated (frequency of + < 5%, too low)

Negative charge clusters:  not evaluated (frequency of - < 5%, too low)

Mixed charge clusters (cmin =  8/30 or 11/45 or 14/60):

 1) From   80 to   99:   EDKEARKKCQRNLWWDGVGV
                         --+-0+++00+0000-0000
    quartile: 3; size: 20, +count:  5, -count:  4, 0count: 11; t-value:  8.37 *


  (*)   7(1,0,0); at   80-  87:   EDKEARKK


Location (Quartile) Spacing     Rank       P-value   Interpretation

   0-   5  (1.)     I(   5)I     2 of  17   1.0000   small  2. maximal spacing
   0-   6  (1.)     Y(   6)Y     2 of  20   1.0000   small  2. maximal spacing
   0-  70  (2.)     *(  70)*     1 of  12   0.0007   large  1. maximal spacing
   0-  76  (2.)     G(  76)G     1 of  14   0.0000   large maximal spacing
   0-  93  (2.)     W(  93)W     1 of   6   0.0045   large  1. maximal spacing
   0-  97  (2.)     V(  97)V     1 of   7   0.0005   large  1. maximal spacing
   5-   9  (1.)     I(   4)I    17 of  17   0.0000   large minimal spacing
   9-  13  (1.)     I(   4)I     3 of  17   0.0000     matching minimum
  13-  17  (1.)     I(   4)I     4 of  17   0.0000     matching minimum
  17-  21  (1.)     I(   4)I     5 of  17   0.0000     matching minimum
  21-  25  (1.)     I(   4)I     6 of  17   0.0000     matching minimum
  25-  29  (1.)     I(   4)I     7 of  17   0.0000     matching minimum
  29-  33  (2.)     I(   4)I     8 of  17   0.0000     matching minimum
  33-  37  (2.)     I(   4)I     9 of  17   0.0000     matching minimum
  37-  41  (2.)     I(   4)I    10 of  17   0.0000     matching minimum
  41-  45  (2.)     I(   4)I    11 of  17   0.0000     matching minimum
  45-  49  (2.)     I(   4)I    12 of  17   0.0000     matching minimum
  49-  53  (2.)     I(   4)I    13 of  17   0.0000     matching minimum
  53-  57  (2.)     I(   4)I    14 of  17   0.0000     matching minimum
  57-  61  (2.)     I(   4)I    15 of  17   0.0000     matching minimum
  61-  65  (3.)     I(   4)I    16 of  17   0.0000     matching minimum
  65- 125  (4.)     I(  60)I     1 of  17   0.0002   large  1. maximal spacing
  72- 125  (4.)     Y(  53)Y     1 of  20   0.0002   large  1. maximal spacing
  94- 105  (4.)     W(  11)W     2 of   6   0.9957   small  2. maximal spacing
  95- 125  (4.)     *(  30)*     2 of  12   0.0289   large  2. maximal spacing
 108- 116  (4.)     V(   8)V     2 of   7   0.9996   small  2. maximal spacing


SAPS.  Version of April 11, 1996.
Date run: Wed Feb 26 14:13:03 2020

File: temp.txt

There are no significant charge clusters.


There are no unusual spacings.

SAPS.  Version of April 11, 1996.
Date run: Wed Feb 26 14:13:03 2020

File: temp.txt

There are no significant charge clusters.


There are no unusual spacings.

SAPS.  Version of April 11, 1996.
Date run: Wed Feb 26 14:13:03 2020

File: temp.txt

There are no significant charge clusters.


Location (Quartile) Spacing     Rank       P-value   Interpretation

  39- 123  (2.)     V(  84)V     1 of  17   0.0090   large maximal spacing
  50-  83  (2.)     I(  33)I     1 of  12   0.9928   small maximal spacing


SAPS.  Version of April 11, 1996.
Date run: Wed Feb 26 14:13:03 2020

File: temp.txt

There are no significant charge clusters.


There are no unusual spacings.

SAPS.  Version of April 11, 1996.
Date run: Wed Feb 26 14:13:03 2020

File: temp.txt

Positive charge clusters (cmin =  8/30 or 11/45 or 14/60):  none

Negative charge clusters:  not evaluated (frequency of - < 5%, too low)

Mixed charge clusters (cmin = 11/30 or 15/45 or 18/60):

 1) From    4 to   28:   KKEKFLRLFRPVLKEYNPGVKEKNR
                         ++-+00+00+000+-00000+-+0+
    quartile: 1; size: 25, +count:  9, -count:  3, 0count: 13; t-value:  4.97 *


Location (Quartile) Spacing     Rank       P-value   Interpretation

 111- 145  (2.)     P(  34)P     2 of  20   0.9680   small  2. maximal spacing
 219- 258  (3.)     P(  39)P     1 of  20   0.9902   small  1. maximal spacing


SAPS.  Version of April 11, 1996.
Date run: Wed Feb 26 14:13:03 2020

File: temp.txt

There are no significant charge clusters.
(*00)  33(2,2,1); at  693- 729:   KGSQLQRVPLRGGVGYRYINSKQTESLDSPEGTLKTW


Location (Quartile) Spacing     Rank       P-value   Interpretation

  16-  18  (1.)     P(   2)P    43 of  43   0.0067   large minimal spacing
  84-  86  (1.)     P(   2)P    39 of  43   0.0067     matching minimum
 267- 269  (2.)     P(   2)P    40 of  43   0.0067     matching minimum
 582- 584  (4.)     P(   2)P    41 of  43   0.0067     matching minimum
 654- 656  (4.)     P(   2)P    42 of  43   0.0067     matching minimum


SAPS.  Version of April 11, 1996.
Date run: Wed Feb 26 14:13:03 2020

File: temp.txt

There are no significant charge clusters.


Location (Quartile) Spacing     Rank       P-value   Interpretation

   0-   2  (1.)     N(   2)N    18 of  18   0.0009   large minimal spacing
   0-   3  (1.)     Q(   3)Q    20 of  20   0.0000   large minimal spacing
   0-   4  (1.)     R(   4)R    11 of  11   0.0047   large minimal spacing
   0-  12  (1.)     K(  12)K     1 of  10   1.0000   small  1. maximal spacing
  12-  15  (1.)     *(   3)*    20 of  20   0.0000   large minimal spacing
  12-  15  (1.)     +(   3)+    20 of  20   0.0000   large minimal spacing
  23-  26  (1.)     *(   3)*    12 of  20   0.0000     matching minimum
  23-  26  (1.)     +(   3)+    12 of  20   0.0000     matching minimum
  34-  37  (2.)     *(   3)*    13 of  20   0.0000     matching minimum
  34-  37  (2.)     +(   3)+    13 of  20   0.0000     matching minimum
  45-  48  (2.)     *(   3)*    14 of  20   0.0000     matching minimum
  45-  48  (2.)     +(   3)+    14 of  20   0.0000     matching minimum
  56-  59  (3.)     *(   3)*    15 of  20   0.0000     matching minimum
  56-  59  (3.)     +(   3)+    15 of  20   0.0000     matching minimum
  67-  70  (3.)     *(   3)*    16 of  20   0.0000     matching minimum
  67-  70  (3.)     +(   3)+    16 of  20   0.0000     matching minimum
  77-  88  (4.)     Y(  11)Y     2 of  10   0.9928   small  2. maximal spacing
  78-  81  (4.)     *(   3)*    17 of  20   0.0000     matching minimum
  78-  81  (4.)     +(   3)+    17 of  20   0.0000     matching minimum
  79-  90  (4.)     N(  11)N     1 of  18   0.9916   small maximal spacing
  81-  89  (4.)     *(   8)*     2 of  20   0.9942   small  2. maximal spacing
  81-  89  (4.)     +(   8)+     2 of  20   0.9942   small  2. maximal spacing
  81-  92  (4.)     R(  11)R     2 of  11   0.9910   small  2. maximal spacing
  83-  94  (4.)     L(  11)L     2 of  11   0.9910   small  2. maximal spacing
  85-  91  (4.)     Q(   6)Q     2 of  20   1.0000   small  2. maximal spacing
  87-  93  (4.)     H(   6)H     2 of  22   0.9999   small  2. maximal spacing
  88-  99  (4.)     Y(  11)Y     1 of  10   1.0000   small  1. maximal spacing
  89-  92  (4.)     *(   3)*    18 of  20   0.0000     matching minimum
  89-  92  (4.)     +(   3)+    18 of  20   0.0000     matching minimum
  89- 100  (4.)     K(  11)K     2 of  10   0.9928   small  2. maximal spacing
  92- 100  (4.)     *(   8)*     1 of  20   1.0000   small  1. maximal spacing
  92- 100  (4.)     +(   8)+     1 of  20   1.0000   small  1. maximal spacing
  92- 103  (4.)     R(  11)R     1 of  11   1.0000   small  1. maximal spacing
  94- 105  (4.)     L(  11)L     1 of  11   1.0000   small  1. maximal spacing
  96- 102  (4.)     Q(   6)Q     1 of  20   1.0000   small  1. maximal spacing
  98- 104  (4.)     H(   6)H     1 of  22   1.0000   small  1. maximal spacing
  99- 107  (4.)     Y(   8)Y    10 of  10   0.0000   large minimal spacing
 100- 103  (4.)     *(   3)*    19 of  20   0.0000     matching minimum
 100- 103  (4.)     +(   3)+    19 of  20   0.0000     matching minimum
 100- 107  (4.)     K(   7)K    10 of  10   0.0001   large minimal spacing
 103- 107  (4.)     R(   4)R    10 of  11   0.0047     matching minimum


SAPS.  Version of April 11, 1996.
Date run: Wed Feb 26 14:13:03 2020

File: temp.txt

There are no significant charge clusters.


Location (Quartile) Spacing     Rank       P-value   Interpretation

 110- 283  (3.)     N( 173)N     1 of  16   0.0003   large maximal spacing


SAPS.  Version of April 11, 1996.
Date run: Wed Feb 26 14:13:03 2020

File: temp.txt

There are no significant charge clusters.
(*00)  17(0,0,0); at   19-  35:   FLKSNKSLKITDPQRAG


Location (Quartile) Spacing     Rank       P-value   Interpretation

 290- 405  (2.)     K( 115)K     1 of  51   0.0071   large  1. maximal spacing
 623- 690  (4.)     K(  67)K     2 of  51   0.0327   large  2. maximal spacing


SAPS.  Version of April 11, 1996.
Date run: Wed Feb 26 14:13:03 2020

File: temp.txt

There are no significant charge clusters.
(+00)  14(0,0,0); at   90- 103:   TTKGLRIFKSHKIS
(*00)  32(2,0,2); at   86- 119:   DASLTTKGLRIFKSHKISELEITGLKSVTVNDLI


Location (Quartile) Spacing     Rank       P-value   Interpretation

  73- 248  (1.)     Q( 175)Q     1 of  30   0.0098   large maximal spacing


SAPS.  Version of April 11, 1996.
Date run: Wed Feb 26 14:13:03 2020

File: temp.txt

There are no significant charge clusters.


Not evaluated (sequence length < 100 aa, too short).

SAPS.  Version of April 11, 1996.
Date run: Wed Feb 26 14:13:03 2020

File: temp.txt

There are no significant charge clusters.


Location (Quartile) Spacing     Rank       P-value   Interpretation

 594- 612  (3.)     W(  18)W    18 of  18   0.0006   large minimal spacing


SAPS.  Version of April 11, 1996.
Date run: Wed Feb 26 14:13:03 2020

File: temp.txt

There are no significant charge clusters.


1. Total number of amino acid multiplets:   0  (Expected range:  13-- 44) low

Location (Quartile) Spacing     Rank       P-value   Interpretation

   0-   2  (1.)     Y(   2)Y    45 of  45   0.0000   large minimal spacing
   0-   3  (1.)     L(   3)L    47 of  47   0.0000   large minimal spacing
  12-  25  (1.)     V(  13)V     2 of  25   0.9991   small  2. maximal spacing
  24-  32  (1.)     I(   8)I     2 of  49   0.9994   small  2. maximal spacing
  25-  28  (1.)     V(   3)V    25 of  25   0.0000   large minimal spacing
  28-  44  (1.)     V(  16)V     1 of  25   0.9984   small  1. maximal spacing
  40-  48  (1.)     I(   8)I     1 of  49   1.0000   small  1. maximal spacing
  97- 113  (3.)     F(  16)F     2 of  22   0.9884   small  2. maximal spacing
 145- 161  (3.)     F(  16)F     1 of  22   0.9999   small  1. maximal spacing
 155- 163  (4.)     L(   8)L     2 of  47   0.9998   small  2. maximal spacing
 156- 159  (4.)     V(   3)V    24 of  25   0.0000     matching minimum
 178- 186  (4.)     Y(   8)Y     2 of  45   0.9999   small  2. maximal spacing
 179- 187  (4.)     L(   8)L     1 of  47   1.0000   small  1. maximal spacing
 186- 194  (4.)     Y(   8)Y     1 of  45   1.0000   small  1. maximal spacing
 204- 207  (4.)     L(   3)L    46 of  47   0.0000     matching minimum
 205- 207  (1.)     Y(   2)Y    44 of  45   0.0000     matching minimum


SAPS.  Version of April 11, 1996.
Date run: Wed Feb 26 14:13:03 2020

File: temp.txt

There are no significant charge clusters.
(-00)  14(0,0,0); at  192- 205:   QFECHECAETMDSL
(*00)  29(1,1,1); at  185- 215:   LETHNLKQFECHECAETMDSLKELGQHLKLN


Location (Quartile) Spacing     Rank       P-value   Interpretation

  20-  23  (1.)     C(   3)C    19 of  19   0.0039   large minimal spacing
  26-  28  (1.)     -(   2)-    22 of  22   0.0082   large minimal spacing
  43-  45  (1.)     -(   2)-    20 of  22   0.0082     matching minimum
  48-  51  (1.)     C(   3)C    14 of  19   0.0039     matching minimum
  50-  52  (1.)     -(   2)-    21 of  22   0.0082     matching minimum
  74-  77  (2.)     C(   3)C    15 of  19   0.0039     matching minimum
  99- 118  (3.)     R(  19)R     7 of   7   0.0031   large minimal spacing
 102- 105  (2.)     C(   3)C    16 of  19   0.0039     matching minimum
 133- 136  (3.)     C(   3)C    17 of  19   0.0039     matching minimum
 156- 173  (4.)     Y(  17)Y     7 of   7   0.0079   large minimal spacing
 174- 216  (4.)     R(  42)R     1 of   7   0.9971   small maximal spacing
 195- 198  (4.)     C(   3)C    18 of  19   0.0039     matching minimum


SAPS.  Version of April 11, 1996.
Date run: Wed Feb 26 14:13:03 2020

File: temp.txt

There are no significant charge clusters.


Location (Quartile) Spacing     Rank       P-value   Interpretation

  51-  64  (3.)     P(  13)P     6 of   6   0.0026   large minimal spacing
 100- 113  (4.)     P(  13)P     5 of   6   0.0026     matching minimum


SAPS.  Version of April 11, 1996.
Date run: Wed Feb 26 14:13:03 2020

File: temp.txt

There are no significant charge clusters.
 (*0)  13(0,0,0); at  136- 148:   VKTKMDNENKSRC


Location (Quartile) Spacing     Rank       P-value   Interpretation

  12-  85  (2.)     K(  73)K     1 of  14   0.0033   large  1. maximal spacing
  93- 107  (3.)     K(  14)K     2 of  14   0.9975   small  2. maximal spacing
 110- 158  (4.)     L(  48)L     1 of  22   0.0066   large maximal spacing


SAPS.  Version of April 11, 1996.
Date run: Wed Feb 26 14:13:03 2020

File: temp.txt

There are no significant charge clusters.


There are no unusual spacings.

SAPS.  Version of April 11, 1996.
Date run: Wed Feb 26 14:13:03 2020

File: temp.txt

Positive charge clusters (cmin =  8/30 or 11/45 or 13/60):  none

Negative charge clusters (cmin =  6/30 or  8/45 or 10/60):  none

Mixed charge clusters (cmin = 11/30 or 15/45 or 19/60):

 1) From  145 to  196:   ESPRWLINRGRLEEADQVLKSMAVCNKRPVPDFDRLKECMMNEKIRRQESKK
                         -00+0000+0+0--0-000+000000++000-0-+0+-0000-+0++0-0++
    quartile: 2; size: 52, +count: 13, -count:  9, 0count: 30; t-value:  5.80 *


There are no unusual spacings.

SAPS.  Version of April 11, 1996.
Date run: Wed Feb 26 14:13:03 2020

File: temp.txt

There are no significant charge clusters.


Not evaluated (sequence length < 100 aa, too short).

SAPS.  Version of April 11, 1996.
Date run: Wed Feb 26 14:13:04 2020

File: temp.txt

Positive charge clusters (cmin =  9/30 or 12/45 or 15/60):  none

Negative charge clusters (cmin = 10/30 or 13/45 or 16/60):

 1) From  134 to  167:   ETVPDDIFLGELDFFEIEPEEIDAYRADEGYVEE
                         -000--0000-0-00-0-0--0-00+0--000--
    quartile: 2; size: 34, +count:  1, -count: 14, 0count: 19; t-value:  4.88 *


Mixed charge clusters (cmin = 15/30 or 20/45 or 25/60):  none

(+00)  17(0,0,0); at  303- 319:   FLRVIRLVRVFKLTKHS
(*00)  17(0,0,0); at  303- 319:   FLRVIRLVRVFKLTKHS

# 5) 1) From  335 to  350:  length= 16, score=29.00  * 
# 5)     335  GLLLFLVAMI VCILLF
# 5)    L:  6(37.5%);  V:  2(12.5%);  I:  2(12.5%);  F:  2(12.5%);
# 5) temp.txt: # of segments (>=15 residues) exceeding M_0.05:  1
# 6) 1) From  193 to  213:  length= 21, score=66.00  * 
# 6)     193  AYIVAIVSVL VTLISIVLFC V
# 6)    L:  3(14.3%);  V:  6(28.6%);  I:  4(19.0%);
# 6) 2) From  335 to  354:  length= 20, score=68.00  * 
# 6)     335  GLLLFLVAMI VCILLFSSAI
# 6)    L:  6(30.0%);  A:  2(10.0%);  S:  2(10.0%);  V:  2(10.0%);
# 6)    I:  3(15.0%);  F:  2(10.0%);
# 6) temp.txt: # of segments (>=15 residues) exceeding M_0.05:  2

Location (Quartile) Spacing     Rank       P-value   Interpretation

 249- 358  (3.)     E( 109)E     1 of  31   0.0037   large  1. maximal spacing
 293- 358  (4.)     -(  65)-     1 of  51   0.0089   large maximal spacing
 363- 419  (4.)     E(  56)E     2 of  31   0.0396   large  2. maximal spacing


SAPS.  Version of April 11, 1996.
Date run: Wed Feb 26 14:13:04 2020

File: temp.txt

There are no significant charge clusters.


Location (Quartile) Spacing     Rank       P-value   Interpretation

  41-  44  (1.)     Y(   3)Y    51 of  51   0.0014   large minimal spacing
  87- 120  (1.)     C(  33)C    14 of  14   0.0024   large minimal spacing
 173- 176  (1.)     Y(   3)Y    48 of  51   0.0014     matching minimum
 540- 542  (2.)     F(   2)F    60 of  60   0.0025   large minimal spacing
 657- 660  (3.)     Y(   3)Y    49 of  51   0.0014     matching minimum
 714- 717  (3.)     Y(   3)Y    50 of  51   0.0014     matching minimum
 733-1243  (4.)     W( 510)W     1 of  23   0.0002   large maximal spacing
1213-1215  (4.)     F(   2)F    59 of  60   0.0025     matching minimum


SAPS.  Version of April 11, 1996.
Date run: Wed Feb 26 14:13:04 2020

File: temp.txt

There are no significant charge clusters.

# 5) 1) From  175 to  194:  length= 20, score=26.00  * 
# 5)     175  IAISGFILCI VLIICPLIII
# 5)    L:  3(15.0%);  I:  9(45.0%);  C:  2(10.0%);
# 5) temp.txt: # of segments (>=15 residues) exceeding M_0.05:  1
# 6) 1) From  175 to  196:  length= 22, score=67.00  * 
# 6)     175  IAISGFILCI VLIICPLIII SV
# 6)    L:  3(13.6%);  I:  9(40.9%);
# 6) temp.txt: # of segments (>=15 residues) exceeding M_0.05:  1

Location (Quartile) Spacing     Rank       P-value   Interpretation

 244- 394  (3.)     Q( 150)Q     1 of  25   0.0014   large maximal spacing


SAPS.  Version of April 11, 1996.
Date run: Wed Feb 26 14:13:04 2020

File: temp.txt

There are no significant charge clusters.


Location (Quartile) Spacing     Rank       P-value   Interpretation

   0-  12  (1.)     P(  12)P     2 of   7   0.9999   small  2. maximal spacing
  35- 215  (3.)     P( 180)P     1 of   7   0.0003   large  1. maximal spacing


SAPS.  Version of April 11, 1996.
Date run: Wed Feb 26 14:13:04 2020

File: temp.txt

There are no significant charge clusters.


Location (Quartile) Spacing     Rank       P-value   Interpretation

 108- 116  (3.)     K(   8)K    10 of  10   0.0027   large minimal spacing
 132- 140  (4.)     K(   8)K     9 of  10   0.0027     matching minimum


SAPS.  Version of April 11, 1996.
Date run: Wed Feb 26 14:13:04 2020

File: temp.txt

There are no significant charge clusters.
  (0)  30(0,0,0); at  201- 230:   MWSLGVIMYILLCGYPPFYSNHGAPISPGM

# 4) 1) From  201 to  230:  length= 30, score=30.00  * 
# 4)     201  MWSLGVIMYI LLCGYPPFYS NHGAPISPGM
# 4)    L:  3(10.0%);  G:  4(13.3%);  S:  3(10.0%);  I:  3(10.0%);
# 4)    P:  4(13.3%);  Y:  3(10.0%);  M:  3(10.0%);
# 4) temp.txt: # of segments (>=20 residues) exceeding M_0.05:  1
1. Long charge multiplets (>= 5; Letter/Length/Position):
    +/5/341


Location (Quartile) Spacing     Rank       P-value   Interpretation

 200- 231  (3.)     *(  31)*     1 of  95   0.0037   large maximal spacing


SAPS.  Version of April 11, 1996.
Date run: Wed Feb 26 14:13:04 2020

File: temp.txt

There are no significant charge clusters.
(*00)  27(1,0,2); at  149- 176:   DYFDHFRCFEYCGYDLHNNDSSVFNETG


Location (Quartile) Spacing     Rank       P-value   Interpretation

 326- 359  (3.)     L(  33)L     1 of  36   0.9923   small maximal spacing


SAPS.  Version of April 11, 1996.
Date run: Wed Feb 26 14:13:04 2020

File: temp.txt

There are no significant charge clusters.


Location (Quartile) Spacing     Rank       P-value   Interpretation

 245- 249  (3.)     N(   4)N    20 of  20   0.0062   large minimal spacing


SAPS.  Version of April 11, 1996.
Date run: Wed Feb 26 14:13:04 2020

File: temp.txt

There are no significant charge clusters.


Location (Quartile) Spacing     Rank       P-value   Interpretation

 135- 233  (4.)     V(  98)V     1 of  15   0.0067   large maximal spacing


SAPS.  Version of April 11, 1996.
Date run: Wed Feb 26 14:13:04 2020

File: temp.txt

There are no significant charge clusters.


1. Total number of amino acid multiplets:   1  (Expected range:   4-- 26) low

Location (Quartile) Spacing     Rank       P-value   Interpretation

   4-   6  (1.)     V(   2)V    21 of  21   0.0000   large minimal spacing
   5-   8  (1.)     I(   3)I    21 of  21   0.0000   large minimal spacing
  14-  16  (1.)     V(   2)V    12 of  21   0.0000     matching minimum
  15-  18  (1.)     I(   3)I    12 of  21   0.0000     matching minimum
  24-  26  (1.)     V(   2)V    13 of  21   0.0000     matching minimum
  25-  28  (2.)     I(   3)I    13 of  21   0.0000     matching minimum
  34-  36  (2.)     V(   2)V    14 of  21   0.0000     matching minimum
  35-  38  (2.)     I(   3)I    14 of  21   0.0000     matching minimum
  44-  46  (2.)     V(   2)V    15 of  21   0.0000     matching minimum
  45-  48  (2.)     I(   3)I    15 of  21   0.0000     matching minimum
  54-  56  (3.)     V(   2)V    16 of  21   0.0000     matching minimum
  55-  58  (3.)     I(   3)I    16 of  21   0.0000     matching minimum
  64-  66  (3.)     V(   2)V    17 of  21   0.0000     matching minimum
  65-  68  (3.)     I(   3)I    17 of  21   0.0000     matching minimum
  74-  76  (3.)     V(   2)V    18 of  21   0.0000     matching minimum
  75-  78  (4.)     I(   3)I    18 of  21   0.0000     matching minimum
  76-  84  (4.)     V(   8)V     2 of  21   0.9767   small  2. maximal spacing
  78-  85  (4.)     I(   7)I     2 of  21   0.9976   small  2. maximal spacing
  79-  89  (4.)     Y(  10)Y     2 of  11   0.9943   small  2. maximal spacing
  80-  87  (4.)     *(   7)*     2 of  21   0.9976   small  2. maximal spacing
  80-  87  (4.)     +(   7)+     2 of  21   0.9976   small  2. maximal spacing
  80-  87  (4.)     R(   7)R     2 of  21   0.9976   small  2. maximal spacing
  84-  86  (4.)     V(   2)V    19 of  21   0.0000     matching minimum
  85-  88  (4.)     I(   3)I    19 of  21   0.0000     matching minimum
  86-  94  (4.)     V(   8)V     1 of  21   0.9996   small  1. maximal spacing
  88-  95  (4.)     I(   7)I     1 of  21   1.0000   small  1. maximal spacing
  89-  99  (4.)     Y(  10)Y     1 of  11   1.0000   small  1. maximal spacing
  90-  97  (4.)     *(   7)*     1 of  21   1.0000   small  1. maximal spacing
  90-  97  (4.)     +(   7)+     1 of  21   1.0000   small  1. maximal spacing
  90-  97  (4.)     R(   7)R     1 of  21   1.0000   small  1. maximal spacing
  93- 101  (4.)     G(   8)G     1 of  23   0.9977   small maximal spacing
  94-  96  (4.)     V(   2)V    20 of  21   0.0000     matching minimum
  95-  98  (4.)     I(   3)I    20 of  21   0.0000     matching minimum
 100- 102  (1.)     *(   2)*    21 of  21   0.0000   large minimal spacing
 100- 102  (1.)     +(   2)+    21 of  21   0.0000   large minimal spacing
 100- 102  (1.)     R(   2)R    21 of  21   0.0000   large minimal spacing


SAPS.  Version of April 11, 1996.
Date run: Wed Feb 26 14:13:04 2020

File: temp.txt

There are no significant charge clusters.


Location (Quartile) Spacing     Rank       P-value   Interpretation

 140- 143  (2.)     D(   3)D    23 of  23   0.0089   large minimal spacing
 237- 240  (3.)     D(   3)D    21 of  23   0.0089     matching minimum
 261- 264  (3.)     D(   3)D    22 of  23   0.0089     matching minimum


SAPS.  Version of April 11, 1996.
Date run: Wed Feb 26 14:13:04 2020

File: temp.txt

There are no significant charge clusters.


Location (Quartile) Spacing     Rank       P-value   Interpretation

   0-   6  (1.)     W(   6)W    19 of  19   0.0043   large minimal spacing
  44-  87  (1.)     H(  43)H     1 of  17   0.9996   small  1. maximal spacing
 153- 195  (2.)     H(  42)H     2 of  17   0.9779   small  2. maximal spacing
 194- 197  (2.)     G(   3)G    26 of  26   0.0072   large minimal spacing
 364- 367  (4.)     G(   3)G    25 of  26   0.0072     matching minimum
 431- 437  (4.)     W(   6)W    18 of  19   0.0043     matching minimum


SAPS.  Version of April 11, 1996.
Date run: Wed Feb 26 14:13:04 2020

File: temp.txt

There are no significant charge clusters.


There are no unusual spacings.

SAPS.  Version of April 11, 1996.
Date run: Wed Feb 26 14:13:04 2020

File: temp.txt

There are no significant charge clusters.


Location (Quartile) Spacing     Rank       P-value   Interpretation

  38- 104  (1.)     G(  66)G     2 of  52   0.0417   large  2. maximal spacing
 384- 519  (3.)     G( 135)G     1 of  52   0.0014   large  1. maximal spacing
 397- 446  (3.)     Y(  49)Y     1 of  38   0.9915   small maximal spacing


SAPS.  Version of April 11, 1996.
Date run: Wed Feb 26 14:13:04 2020

File: temp.txt

There are no significant charge clusters.


There are no unusual spacings.

SAPS.  Version of April 11, 1996.
Date run: Wed Feb 26 14:13:04 2020

File: temp.txt

There are no significant charge clusters.


Location (Quartile) Spacing     Rank       P-value   Interpretation

  82- 121  (1.)     A(  39)A     1 of  24   0.9901   small maximal spacing


SAPS.  Version of April 11, 1996.
Date run: Wed Feb 26 14:13:04 2020

File: temp.txt

There are no significant charge clusters.


Not evaluated (sequence length < 100 aa, too short).

SAPS.  Version of April 11, 1996.
Date run: Wed Feb 26 14:13:04 2020

File: temp.txt

There are no significant charge clusters.


Not evaluated (sequence length < 100 aa, too short).

SAPS.  Version of April 11, 1996.
Date run: Wed Feb 26 14:13:04 2020

File: temp.txt

There are no significant charge clusters.


Not evaluated (sequence length < 100 aa, too short).

SAPS.  Version of April 11, 1996.
Date run: Wed Feb 26 14:13:04 2020

File: temp.txt

There are no significant charge clusters.

# 4) 1) From   19 to   41:  length= 23, score=23.00  * 
# 4)      19  SSGVTVCTGT GSSSWYFHIN HLH
# 4)    G:  3(13.0%);  S:  5(21.7%);  T:  3(13.0%);  H:  3(13.0%);
# 4) temp.txt: # of segments (>=20 residues) exceeding M_0.05:  1

Location (Quartile) Spacing     Rank       P-value   Interpretation

   1-  79  (2.)     R(  78)R     1 of  12   0.0034   large  1. maximal spacing
  18-  42  (1.)     *(  24)*     1 of  43   0.0096   large maximal spacing
 132- 150  (4.)     R(  18)R     2 of  12   0.9627   small  2. maximal spacing


SAPS.  Version of April 11, 1996.
Date run: Wed Feb 26 14:13:04 2020

File: temp.txt

There are no significant charge clusters.


Location (Quartile) Spacing     Rank       P-value   Interpretation

   0-   2  (1.)     S(   2)S    20 of  20   0.0061   large minimal spacing
   0-  14  (1.)     -(  14)-     1 of  18   1.0000   small  1. maximal spacing
   0-  14  (1.)     E(  14)E     1 of  18   1.0000   small  1. maximal spacing
   2-   4  (1.)     S(   2)S    19 of  20   0.0061     matching minimum
  32-  35  (1.)     P(   3)P    21 of  21   0.0001   large minimal spacing
  34-  39  (1.)     -(   5)-    18 of  18   0.0000   large minimal spacing
  34-  39  (1.)     E(   5)E    18 of  18   0.0000   large minimal spacing
 107- 110  (3.)     P(   3)P    20 of  21   0.0001     matching minimum
 109- 114  (3.)     -(   5)-    17 of  18   0.0000     matching minimum
 109- 114  (3.)     E(   5)E    17 of  18   0.0000     matching minimum
 142- 152  (4.)     S(  10)S     2 of  20   1.0000   small  2. maximal spacing
 145- 155  (4.)     P(  10)P     2 of  21   1.0000   small  2. maximal spacing
 152- 162  (4.)     S(  10)S     1 of  20   1.0000   small  1. maximal spacing
 154- 164  (4.)     -(  10)-     2 of  18   1.0000   small  2. maximal spacing
 154- 164  (4.)     E(  10)E     2 of  18   1.0000   small  2. maximal spacing
 155- 165  (4.)     P(  10)P     1 of  21   1.0000   small  1. maximal spacing


SAPS.  Version of April 11, 1996.
Date run: Wed Feb 26 14:13:04 2020

File: temp.txt

Positive charge clusters (cmin = 11/30 or 15/45 or 18/60):

 1) From   24 to   52:   KKKGSLRKLKTMKKKFFVLRGTSSSGPAR
                         +++000++0+00+++0000+00000000+
    quartile: 1; size: 29, +count: 11, -count:  0, 0count: 18; t-value:  3.88


Negative charge clusters (cmin = 10/30 or 13/45 or 16/60):  none

Mixed charge clusters (cmin = 16/30 or 22/45 or 27/60):  none


# 1) 1) From   24 to   43:  length= 20, score=10.00  *
# 1)    (pocket at   39 to   42:   length=  4, score=-4.00)
# 1)    (pocket at   27 to   29:   length=  3, score=-3.00) 
# 1)      24  KKK |GSL| RKLK TMKKK |FFVL| R
# 1)    L:  3(15.0%);  K:  8(40.0%);  R:  2(10.0%);  F:  2(10.0%);
# 1) temp.txt: # of segments (>=20 residues) exceeding M_0.05:  1

There are no unusual spacings.

SAPS.  Version of April 11, 1996.
Date run: Wed Feb 26 14:13:04 2020

File: temp.txt

There are no significant charge clusters.


Location (Quartile) Spacing     Rank       P-value   Interpretation

  51- 104  (2.)     R(  53)R     2 of  13   0.0106   large  2. maximal spacing
 117- 209  (4.)     R(  92)R     1 of  13   0.0090   large  1. maximal spacing


SAPS.  Version of April 11, 1996.
Date run: Wed Feb 26 14:13:04 2020

File: temp.txt

There are no significant charge clusters.

2. Long amino acid multiplets (>= 5; Letter/Length/Position):
    P/5/156


There are no unusual spacings.

SAPS.  Version of April 11, 1996.
Date run: Wed Feb 26 14:13:04 2020

File: temp.txt

There are no significant charge clusters.


There are no unusual spacings.

SAPS.  Version of April 11, 1996.
Date run: Wed Feb 26 14:13:04 2020

File: temp.txt

There are no significant charge clusters.


Location (Quartile) Spacing     Rank       P-value   Interpretation

  45-  47  (1.)     K(   2)K    38 of  38   0.0030   large minimal spacing
 154- 156  (2.)     K(   2)K    34 of  38   0.0030     matching minimum
 220- 222  (2.)     K(   2)K    35 of  38   0.0030     matching minimum
 252- 254  (2.)     K(   2)K    36 of  38   0.0030     matching minimum
 290- 343  (3.)     Q(  53)Q     2 of  17   0.9587   small  2. maximal spacing
 301- 497  (4.)     A( 196)A     1 of  21   0.0014   large maximal spacing
 343- 403  (3.)     Q(  60)Q     1 of  17   0.9921   small  1. maximal spacing
 419- 421  (4.)     K(   2)K    37 of  38   0.0030     matching minimum


SAPS.  Version of April 11, 1996.
Date run: Wed Feb 26 14:13:04 2020

File: temp.txt

Positive charge clusters (cmin = 11/30 or 15/45 or 18/60):  none

Negative charge clusters (cmin =  9/30 or 12/45 or 15/60):  none

Mixed charge clusters (cmin = 16/30 or 22/45 or 27/60):

 1) From  265 to  312:   RAQKRAERQAELKEKFERLKMERINRYQGVNLYVKNLDDCIDDEKLRK
                         +00++0-+00-0+-+0-+0+0-+00+00000000+00--00---+0++
    quartile: 2; size: 48, +count: 14, -count: 10, 0count: 24; t-value:  4.21 *


  (0)  48(2,0,0); at  386- 435:   see sequence file: temp.txt

# 4) 1) From  391 to  435:  length= 45, score=36.00  * 
# 4)     391  QSMQNGQFSQ IFQPSAGAGY FVPSMPHAAR GYFTQAQMPQ VQASP
# 4)    A:  6(13.3%);  S:  5(11.1%);  P:  5(11.1%);  Q:  9(20.0%);
# 4) temp.txt: # of segments (>=20 residues) exceeding M_0.05:  1

Location (Quartile) Spacing     Rank       P-value   Interpretation

 328- 524  (3.)     D( 196)D     1 of  27   0.0008   large maximal spacing
 373- 450  (3.)     -(  77)-     1 of  64   0.0076   large  1. maximal spacing
 450- 524  (4.)     -(  74)-     2 of  64   0.0000   large  2. maximal spacing


SAPS.  Version of April 11, 1996.
Date run: Wed Feb 26 14:13:04 2020

File: temp.txt

There are no significant charge clusters.


Location (Quartile) Spacing     Rank       P-value   Interpretation

   4-   6  (1.)     K(   2)K    52 of  52   0.0024   large minimal spacing
  32- 184  (1.)     F( 152)F     1 of  61   0.0010   large  1. maximal spacing
 366- 442  (2.)     F(  76)F     2 of  61   0.0274   large  2. maximal spacing
 927- 929  (4.)     K(   2)K    51 of  52   0.0024     matching minimum


SAPS.  Version of April 11, 1996.
Date run: Wed Feb 26 14:13:04 2020

File: temp.txt

There are no significant charge clusters.


Not evaluated (sequence length < 100 aa, too short).

SAPS.  Version of April 11, 1996.
Date run: Wed Feb 26 14:13:04 2020

File: temp.txt

There are no significant charge clusters.
 (+0)   9(0,0,0); at   92- 100:   RHKARAKQR
 (*0)  14(0,1,0); at   92- 106:   RHKARAKQREFEQES


There are no unusual spacings.

SAPS.  Version of April 11, 1996.
Date run: Wed Feb 26 14:13:04 2020

File: temp.txt

There are no significant charge clusters.

1. Long charge multiplets (>= 5; Letter/Length/Position):
    -/5/90


Location (Quartile) Spacing     Rank       P-value   Interpretation

 214- 318  (3.)     G( 104)G     1 of  33   0.0047   large maximal spacing


SAPS.  Version of April 11, 1996.
Date run: Wed Feb 26 14:13:04 2020

File: temp.txt

There are no significant charge clusters.


Not evaluated (sequence length < 100 aa, too short).

SAPS.  Version of April 11, 1996.
Date run: Wed Feb 26 14:13:04 2020

File: temp.txt

There are no significant charge clusters.


1. Total number of amino acid multiplets:   0  (Expected range:   4-- 28) low

Location (Quartile) Spacing     Rank       P-value   Interpretation

   0-   2  (1.)     G(   2)G    21 of  21   0.0008   large minimal spacing
  73-  87  (3.)     R(  14)R     1 of  18   0.9974   small maximal spacing
  84-  91  (3.)     L(   7)L     2 of  36   0.9972   small  2. maximal spacing
 106- 120  (4.)     M(  14)M     2 of  14   0.9862   small  2. maximal spacing
 117- 142  (4.)     -(  25)-     1 of   8   0.9971   small maximal spacing
 117- 142  (4.)     E(  25)E     1 of   8   0.9971   small maximal spacing
 120- 134  (4.)     M(  14)M     1 of  14   1.0000   small  1. maximal spacing
 125- 132  (4.)     T(   7)T     2 of  21   1.0000   small  2. maximal spacing
 126- 133  (4.)     L(   7)L     1 of  36   0.9999   small  1. maximal spacing
 128- 135  (4.)     G(   7)G     2 of  21   1.0000   small  2. maximal spacing
 132- 139  (4.)     T(   7)T     1 of  21   1.0000   small  1. maximal spacing
 135- 142  (4.)     G(   7)G     1 of  21   1.0000   small  1. maximal spacing
 136- 142  (4.)     R(   6)R    18 of  18   0.0000   large minimal spacing
 139- 142  (4.)     T(   3)T    21 of  21   0.0000   large minimal spacing
 140- 142  (1.)     L(   2)L    36 of  36   0.0000   large minimal spacing


SAPS.  Version of April 11, 1996.
Date run: Wed Feb 26 14:13:04 2020

File: temp.txt

There are no significant charge clusters.


Not evaluated (sequence length < 100 aa, too short).

SAPS.  Version of April 11, 1996.
Date run: Wed Feb 26 14:13:04 2020

File: temp.txt

There are no significant charge clusters.


Not evaluated (sequence length < 100 aa, too short).

SAPS.  Version of April 11, 1996.
Date run: Wed Feb 26 14:13:04 2020

File: temp.txt

There are no significant charge clusters.


Location (Quartile) Spacing     Rank       P-value   Interpretation

  69-  96  (3.)     Q(  27)Q     4 of   4   0.0038   large minimal spacing


SAPS.  Version of April 11, 1996.
Date run: Wed Feb 26 14:13:04 2020

File: temp.txt

There are no significant charge clusters.

# 5) 1) From   12 to   44:  length= 33, score=39.00  ** 
# 5)      12  WVLWVVYPIV ISFLLPLIIL IFLYASVLFL YLY
# 5)    L:  9(27.3%);  V:  5(15.2%);  I:  5(15.2%);  Y:  4(12.1%);
# 5) temp.txt: # of segments (>=15 residues) exceeding M_0.05:  1
# 6) 1) From   10 to   43:  length= 34, score=94.00  ** 
# 6)      10  LSWVLWVVYP IVISFLLPLI ILIFLYASVL FLYL
# 6)    L: 10(29.4%);  V:  5(14.7%);  I:  5(14.7%);
# 6) temp.txt: # of segments (>=15 residues) exceeding M_0.05:  1

There are no unusual spacings.

SAPS.  Version of April 11, 1996.
Date run: Wed Feb 26 14:13:04 2020

File: temp.txt

There are no significant charge clusters.
 (*0)  15(0,0,0); at   69-  83:   GKQRAEIEIKLRNRG


Location (Quartile) Spacing     Rank       P-value   Interpretation

 117- 245  (3.)     G( 128)G     1 of  17   0.0018   large maximal spacing
 276- 278  (4.)     L(   2)L    30 of  30   0.0016   large minimal spacing


SAPS.  Version of April 11, 1996.
Date run: Wed Feb 26 14:13:04 2020

File: temp.txt

There are no significant charge clusters.


There are no unusual spacings.

SAPS.  Version of April 11, 1996.
Date run: Wed Feb 26 14:13:04 2020

File: temp.txt

There are no significant charge clusters.


Location (Quartile) Spacing     Rank       P-value   Interpretation

   9-  11  (1.)     T(   2)T    29 of  29   0.0000   large minimal spacing
  17-  32  (1.)     L(  15)L     1 of  13   0.9905   small  1. maximal spacing
  24-  26  (1.)     T(   2)T    20 of  29   0.0000     matching minimum
  30-  40  (2.)     E(  10)E     1 of  22   0.9913   small maximal spacing
  34-  36  (2.)     T(   2)T    21 of  29   0.0000     matching minimum
  44-  46  (2.)     T(   2)T    22 of  29   0.0000     matching minimum
  54-  56  (2.)     T(   2)T    23 of  29   0.0000     matching minimum
  64-  66  (3.)     T(   2)T    24 of  29   0.0000     matching minimum
  74-  76  (3.)     T(   2)T    25 of  29   0.0000     matching minimum
  84-  86  (4.)     T(   2)T    26 of  29   0.0000     matching minimum
  94-  96  (4.)     T(   2)T    27 of  29   0.0000     matching minimum
  96- 104  (4.)     T(   8)T     1 of  29   0.9906   small maximal spacing
 102- 113  (4.)     L(  11)L     2 of  13   0.9908   small  2. maximal spacing
 104- 106  (4.)     T(   2)T    28 of  29   0.0000     matching minimum


SAPS.  Version of April 11, 1996.
Date run: Wed Feb 26 14:13:04 2020

File: temp.txt

Positive charge clusters (cmin = 13/30 or 17/45 or 21/60):  none

Negative charge clusters (cmin = 12/30 or 16/45 or 20/60):  none

Mixed charge clusters (cmin = 19/30 or 26/45 or 33/60):

 1) From  176 to  278:   see sequence above
                         see sequence above
    quartile: 1; size: 103, +count: 30, -count: 25, 0count: 48; t-value:  5.50 *


# 3) 1) From  213 to  243:  length= 31, score=13.00  ** 
# 3)     213  KEWEQRLKDL TERFERDTDK KRKKLKDSEK K
# 3)    K:  9(29.0%);  E:  5(16.1%);  D:  4(12.9%);  R:  4(12.9%);
# 3) temp.txt: # of segments (>=20 residues) exceeding M_0.05:  1
1. Long charge multiplets (>= 5; Letter/Length/Position):
    +/5/232


Location (Quartile) Spacing     Rank       P-value   Interpretation

  60- 339  (1.)     C( 279)C     1 of  20   0.0057   large maximal spacing
 108- 110  (1.)     D(   2)D    47 of  47   0.0034   large minimal spacing
 136- 287  (2.)     V( 151)V     1 of  43   0.0056   large maximal spacing
 229- 231  (2.)     D(   2)D    44 of  47   0.0034     matching minimum
 348- 350  (2.)     I(   2)I    46 of  46   0.0043   large minimal spacing
 353- 355  (2.)     D(   2)D    45 of  47   0.0034     matching minimum
 520- 522  (3.)     D(   2)D    46 of  47   0.0034     matching minimum
 580- 582  (3.)     I(   2)I    44 of  46   0.0043     matching minimum
 807- 809  (1.)     I(   2)I    45 of  46   0.0043     matching minimum


SAPS.  Version of April 11, 1996.
Date run: Wed Feb 26 14:13:04 2020

File: temp.txt

There are no significant charge clusters.


Location (Quartile) Spacing     Rank       P-value   Interpretation

 123- 235  (4.)     N( 112)N     1 of  13   0.0040   large maximal spacing
 145- 157  (3.)     Y(  12)Y     9 of   9   0.0071   large minimal spacing


SAPS.  Version of April 11, 1996.
Date run: Wed Feb 26 14:13:04 2020

File: temp.txt

There are no significant charge clusters.
  (+)   7(1,0,0); at  100- 107:   RRRKRYKR

# 1) 1) From  100 to  107:  length=  8, score=13.00  * 
# 1)     100  RRRKRYKR
# 1)    K:  2(25.0%);  R:  5(62.5%);  Y:  1(12.5%);
# 1) temp.txt: # of segments (>=20 residues) exceeding M_0.05:  1
1. Long charge multiplets (>= 5; Letter/Length/Position):
    +/5/100


There are no unusual spacings.

SAPS.  Version of April 11, 1996.
Date run: Wed Feb 26 14:13:05 2020

File: temp.txt

There are no significant charge clusters.


Location (Quartile) Spacing     Rank       P-value   Interpretation

 278- 281  (4.)     A(   3)A    27 of  27   0.0016   large minimal spacing


SAPS.  Version of April 11, 1996.
Date run: Wed Feb 26 14:13:05 2020

File: temp.txt

Positive charge clusters (cmin = 13/30 or 17/45 or 22/60):  none

Negative charge clusters (cmin = 12/30 or 16/45 or 20/60):  none

Mixed charge clusters (cmin = 20/30 or 27/45 or 34/60):

 1) From  544 to  622:   see sequence above
                         see sequence above
    quartile: 4; size: 79, +count: 24, -count: 21, 0count: 34; t-value:  4.48 *


# 3) 1) From  544 to  609:  length= 66, score=12.00  *
# 3)    (pocket at  576 to  597:   length= 22, score=-6.00)
# 3)    (pocket at  556 to  560:   length=  5, score=-3.00) 
# 3)     544  DDDRTTRIEM KK |QYRLL| KQE ERDKKNVEEV EE |IISKPKFY ELKDESQGFK 
# 3)     594  VKLS| KEEKRK RREMKR
# 3)    K: 14(21.2%);  E: 12(18.2%);  R:  8(12.1%);
# 3) temp.txt: # of segments (>=20 residues) exceeding M_0.05:  1
1. Clusters of amino acid multiplets (cmin = 11/30 or 14/45 or 17/60):

 1) From  537 to  577:   DDSSSSSDDDRTTRIEMKKQYRLLKQEERDKKNVEEVEEII
    quartile: 4;  size: 41;  multiplets:  11, singlets:  15;  t-value:  7.35

2. Long amino acid multiplets (>= 5; Letter/Length/Position):
    S/5/539

1. Long charge multiplets (>= 5; Letter/Length/Position):
    +/5/601


There are no unusual spacings.

SAPS.  Version of April 11, 1996.
Date run: Wed Feb 26 14:13:05 2020

File: temp.txt

There are no significant charge clusters.


Location (Quartile) Spacing     Rank       P-value   Interpretation

 103- 132  (2.)     I(  29)I     1 of  14   0.9982   small maximal spacing


SAPS.  Version of April 11, 1996.
Date run: Wed Feb 26 14:13:05 2020

File: temp.txt

There are no significant charge clusters.

2. Long amino acid multiplets (>= 5; Letter/Length/Position):
    I/5/738


There are no unusual spacings.

SAPS.  Version of April 11, 1996.
Date run: Wed Feb 26 14:13:05 2020

File: temp.txt

There are no significant charge clusters.


Not evaluated (sequence length < 100 aa, too short).

SAPS.  Version of April 11, 1996.
Date run: Wed Feb 26 14:13:05 2020

File: temp.txt

There are no significant charge clusters.


There are no unusual spacings.

SAPS.  Version of April 11, 1996.
Date run: Wed Feb 26 14:13:05 2020

File: temp.txt

There are no significant charge clusters.


Not evaluated (sequence length < 100 aa, too short).

SAPS.  Version of April 11, 1996.
Date run: Wed Feb 26 14:13:05 2020

File: temp.txt

There are no significant charge clusters.


Location (Quartile) Spacing     Rank       P-value   Interpretation

  61-  65  (2.)     *(   4)*    15 of  15   0.0007   large minimal spacing
  62-  66  (2.)     Y(   4)Y    15 of  15   0.0007   large minimal spacing
 105- 109  (3.)     *(   4)*    14 of  15   0.0007     matching minimum
 106- 110  (3.)     Y(   4)Y    14 of  15   0.0007     matching minimum
 126- 137  (4.)     P(  11)P     2 of  19   0.9983   small  2. maximal spacing
 137- 148  (4.)     P(  11)P     1 of  19   1.0000   small  1. maximal spacing


SAPS.  Version of April 11, 1996.
Date run: Wed Feb 26 14:13:05 2020

File: temp.txt

There are no significant charge clusters.


Location (Quartile) Spacing     Rank       P-value   Interpretation

 163- 271  (2.)     S( 108)S     1 of  31   0.0079   large  1. maximal spacing
 436- 464  (4.)     S(  28)S     2 of  31   0.9969   small  2. maximal spacing


SAPS.  Version of April 11, 1996.
Date run: Wed Feb 26 14:13:05 2020

File: temp.txt

There are no significant charge clusters.


Location (Quartile) Spacing     Rank       P-value   Interpretation

   0-   9  (1.)     N(   9)N     9 of   9   0.0017   large minimal spacing
  24-  26  (1.)     L(   2)L    20 of  20   0.0024   large minimal spacing
  26-  28  (1.)     L(   2)L    12 of  20   0.0024     matching minimum
  30-  34  (1.)     H(   4)H    13 of  13   0.0053   large minimal spacing
  50-  52  (2.)     L(   2)L    13 of  20   0.0024     matching minimum
  52-  54  (2.)     L(   2)L    14 of  20   0.0024     matching minimum
  79-  81  (3.)     L(   2)L    15 of  20   0.0024     matching minimum
  81-  83  (3.)     L(   2)L    16 of  20   0.0024     matching minimum
  85-  89  (3.)     H(   4)H    12 of  13   0.0053     matching minimum
  88-  90  (3.)     Y(   2)Y    23 of  23   0.0003   large minimal spacing
 100- 117  (3.)     T(  17)T     6 of   6   0.0027   large minimal spacing
 105- 107  (3.)     L(   2)L    17 of  20   0.0024     matching minimum
 107- 109  (3.)     L(   2)L    18 of  20   0.0024     matching minimum
 116- 124  (4.)     Y(   8)Y     2 of  23   1.0000   small  2. maximal spacing
 117- 148  (4.)     T(  31)T     1 of   6   0.9982   small maximal spacing
 119- 148  (4.)     +(  29)+     1 of   7   0.9961   small maximal spacing
 124- 132  (4.)     Y(   8)Y     1 of  23   1.0000   small  1. maximal spacing
 133- 135  (4.)     L(   2)L    19 of  20   0.0024     matching minimum


SAPS.  Version of April 11, 1996.
Date run: Wed Feb 26 14:13:05 2020

File: temp.txt

There are no significant charge clusters.


Location (Quartile) Spacing     Rank       P-value   Interpretation

 152- 203  (3.)     H(  51)H     1 of   7   0.9928   small maximal spacing
 203- 226  (4.)     H(  23)H     7 of   7   0.0019   large minimal spacing
 226- 249  (4.)     H(  23)H     6 of   7   0.0019     matching minimum


SAPS.  Version of April 11, 1996.
Date run: Wed Feb 26 14:13:05 2020

File: temp.txt

There are no significant charge clusters.


There are no unusual spacings.

SAPS.  Version of April 11, 1996.
Date run: Wed Feb 26 14:13:05 2020

File: temp.txt

There are no significant charge clusters.


Location (Quartile) Spacing     Rank       P-value   Interpretation

   0-   8  (1.)     S(   8)S    10 of  10   0.0001   large minimal spacing
  64-  75  (3.)     L(  11)L     1 of  21   0.9980   small maximal spacing
  82-  93  (3.)     +(  11)+     2 of  16   0.9944   small  2. maximal spacing
  82-  93  (3.)     R(  11)R     2 of  16   0.9944   small  2. maximal spacing
  93-  99  (4.)     *(   6)*     2 of  27   1.0000   small  2. maximal spacing
  93- 104  (4.)     +(  11)+     1 of  16   1.0000   small  1. maximal spacing
  93- 104  (4.)     R(  11)R     1 of  16   1.0000   small  1. maximal spacing
  94- 105  (4.)     A(  11)A     1 of  21   0.9980   small maximal spacing
  95- 106  (4.)     C(  11)C     2 of  13   0.9981   small  2. maximal spacing
  99- 110  (4.)     -(  11)-     2 of  12   0.9985   small  2. maximal spacing
  99- 110  (4.)     D(  11)D     2 of  12   0.9985   small  2. maximal spacing
 102- 113  (4.)     V(  11)V     2 of  15   0.9963   small  2. maximal spacing
 104- 110  (4.)     *(   6)*     1 of  27   1.0000   small  1. maximal spacing
 110- 112  (4.)     *(   2)*    27 of  27   0.0000   large minimal spacing
 110- 121  (4.)     -(  11)-     1 of  12   1.0000   small  1. maximal spacing
 110- 121  (4.)     D(  11)D     1 of  12   1.0000   small  1. maximal spacing
 113- 124  (4.)     V(  11)V     1 of  15   1.0000   small  1. maximal spacing
 117- 128  (4.)     C(  11)C     1 of  13   1.0000   small  1. maximal spacing
 121- 123  (4.)     *(   2)*    25 of  27   0.0000     matching minimum
 121- 128  (4.)     -(   7)-    12 of  12   0.0000   large minimal spacing
 121- 128  (4.)     D(   7)D    12 of  12   0.0000   large minimal spacing
 125- 128  (4.)     L(   3)L    21 of  21   0.0000   large minimal spacing
 126- 128  (1.)     *(   2)*    26 of  27   0.0000     matching minimum


SAPS.  Version of April 11, 1996.
Date run: Wed Feb 26 14:13:05 2020

File: temp.txt

There are no significant charge clusters.


There are no unusual spacings.

SAPS.  Version of April 11, 1996.
Date run: Wed Feb 26 14:13:05 2020

File: temp.txt

There are no significant charge clusters.


Location (Quartile) Spacing     Rank       P-value   Interpretation

   0-   2  (1.)     Y(   2)Y    29 of  29   0.0010   large minimal spacing
   0-   4  (1.)     T(   4)T    34 of  34   0.0000   large minimal spacing
   0-   5  (1.)     V(   5)V    17 of  17   0.0021   large minimal spacing
   0-   6  (1.)     L(   6)L    32 of  32   0.0000   large minimal spacing
   0-   7  (1.)     A(   7)A    17 of  17   0.0001   large minimal spacing
   0-  11  (1.)     P(  11)P    17 of  17   0.0000   large minimal spacing
  16-  22  (1.)     L(   6)L    18 of  32   0.0000     matching minimum
  32-  38  (1.)     L(   6)L    19 of  32   0.0000     matching minimum
  45-  47  (1.)     +(   2)+    27 of  27   0.0027   large minimal spacing
  45-  47  (1.)     R(   2)R    27 of  27   0.0027   large minimal spacing
  48-  54  (1.)     L(   6)L    20 of  32   0.0000     matching minimum
  54-  70  (1.)     L(  16)L     1 of  32   0.9998   small  1. maximal spacing
  77-  79  (2.)     +(   2)+    18 of  27   0.0027     matching minimum
  77-  79  (2.)     R(   2)R    18 of  27   0.0027     matching minimum
  80-  86  (2.)     L(   6)L    21 of  32   0.0000     matching minimum
  93-  95  (2.)     +(   2)+    19 of  27   0.0027     matching minimum
  93-  95  (2.)     R(   2)R    19 of  27   0.0027     matching minimum
  94- 126  (2.)     F(  32)F     6 of   6   0.0017   large minimal spacing
  96- 102  (2.)     L(   6)L    22 of  32   0.0000     matching minimum
 109- 111  (2.)     +(   2)+    20 of  27   0.0027     matching minimum
 109- 111  (2.)     R(   2)R    20 of  27   0.0027     matching minimum
 112- 118  (2.)     L(   6)L    23 of  32   0.0000     matching minimum
 125- 127  (2.)     +(   2)+    21 of  27   0.0027     matching minimum
 125- 127  (2.)     R(   2)R    21 of  27   0.0027     matching minimum
 126- 158  (3.)     F(  32)F     4 of   6   0.0017     matching minimum
 128- 134  (2.)     L(   6)L    24 of  32   0.0000     matching minimum
 144- 150  (3.)     L(   6)L    25 of  32   0.0000     matching minimum
 146- 162  (3.)     Y(  16)Y     2 of  29   0.9982   small  2. maximal spacing
 157- 159  (3.)     +(   2)+    22 of  27   0.0027     matching minimum
 157- 159  (3.)     R(   2)R    22 of  27   0.0027     matching minimum
 158- 190  (3.)     F(  32)F     5 of   6   0.0017     matching minimum
 160- 166  (3.)     L(   6)L    26 of  32   0.0000     matching minimum
 173- 175  (3.)     +(   2)+    23 of  27   0.0027     matching minimum
 173- 175  (3.)     R(   2)R    23 of  27   0.0027     matching minimum
 176- 182  (3.)     L(   6)L    27 of  32   0.0000     matching minimum
 178- 194  (3.)     Y(  16)Y     1 of  29   1.0000   small  1. maximal spacing
 189- 191  (3.)     +(   2)+    24 of  27   0.0027     matching minimum
 189- 191  (3.)     R(   2)R    24 of  27   0.0027     matching minimum
 192- 198  (3.)     L(   6)L    28 of  32   0.0000     matching minimum
 195- 211  (4.)     S(  16)S     2 of  32   0.9927   small  2. maximal spacing
 205- 216  (4.)     *(  11)*     2 of  54   0.9904   small  2. maximal spacing
 205- 221  (4.)     +(  16)+     2 of  27   0.9994   small  2. maximal spacing
 205- 221  (4.)     R(  16)R     2 of  27   0.9994   small  2. maximal spacing
 208- 214  (4.)     L(   6)L    29 of  32   0.0000     matching minimum
 215- 231  (4.)     A(  16)A     2 of  17   1.0000   small  2. maximal spacing
 217- 233  (4.)     -(  16)-     2 of  28   0.9989   small  2. maximal spacing
 217- 233  (4.)     D(  16)D     2 of  28   0.9989   small  2. maximal spacing
 218- 234  (4.)     N(  16)N     2 of  19   1.0000   small  2. maximal spacing
 221- 223  (4.)     +(   2)+    25 of  27   0.0027     matching minimum
 221- 223  (4.)     R(   2)R    25 of  27   0.0027     matching minimum
 224- 230  (4.)     L(   6)L    30 of  32   0.0000     matching minimum
 227- 243  (4.)     S(  16)S     1 of  32   0.9998   small  1. maximal spacing
 229- 245  (4.)     V(  16)V     2 of  17   1.0000   small  2. maximal spacing
 234- 250  (4.)     N(  16)N     1 of  19   1.0000   small  1. maximal spacing
 235- 251  (4.)     P(  16)P     2 of  17   1.0000   small  2. maximal spacing
 236- 247  (4.)     T(  11)T     1 of  34   1.0000   small  1. maximal spacing
 237- 239  (4.)     +(   2)+    26 of  27   0.0027     matching minimum
 237- 239  (4.)     R(   2)R    26 of  27   0.0027     matching minimum
 239- 255  (4.)     +(  16)+     1 of  27   1.0000   small  1. maximal spacing
 239- 255  (4.)     R(  16)R     1 of  27   1.0000   small  1. maximal spacing
 240- 246  (4.)     L(   6)L    31 of  32   0.0000     matching minimum
 244- 267  (4.)     A(  23)A     1 of  17   1.0000   small  1. maximal spacing
 245- 267  (4.)     V(  22)V     1 of  17   1.0000   small  1. maximal spacing
 249- 267  (4.)     -(  18)-     1 of  28   0.9997   small  1. maximal spacing
 249- 267  (4.)     D(  18)D     1 of  28   0.9997   small  1. maximal spacing
 251- 267  (4.)     P(  16)P     1 of  17   1.0000   small  1. maximal spacing
 252- 260  (4.)     T(   8)T     2 of  34   1.0000   small  2. maximal spacing
 255- 267  (4.)     *(  12)*     1 of  54   0.9961   small  1. maximal spacing
 256- 267  (4.)     L(  11)L     2 of  32   1.0000   small  2. maximal spacing
 263- 267  (4.)     N(   4)N    19 of  19   0.0023   large minimal spacing


SAPS.  Version of April 11, 1996.
Date run: Wed Feb 26 14:13:05 2020

File: temp.txt

There are no significant charge clusters.


Location (Quartile) Spacing     Rank       P-value   Interpretation

  98- 111  (3.)     +(  13)+     1 of  20   0.9985   small maximal spacing
  99- 120  (4.)     Q(  21)Q     5 of   5   0.0058   large minimal spacing
 136- 146  (4.)     G(  10)G     8 of   8   0.0036   large minimal spacing


SAPS.  Version of April 11, 1996.
Date run: Wed Feb 26 14:13:05 2020

File: temp.txt

There are no significant charge clusters.


Location (Quartile) Spacing     Rank       P-value   Interpretation

  69- 122  (2.)     E(  53)E     1 of   5   0.9941   small maximal spacing
 123- 160  (3.)     P(  37)P     1 of   8   0.9976   small maximal spacing


SAPS.  Version of April 11, 1996.
Date run: Wed Feb 26 14:13:05 2020

File: temp.txt

There are no significant charge clusters.


Not evaluated (sequence length < 100 aa, too short).

SAPS.  Version of April 11, 1996.
Date run: Wed Feb 26 14:13:05 2020

File: temp.txt

Positive charge clusters (cmin = 12/30 or 15/45 or 19/60):  none

Negative charge clusters (cmin = 10/30 or 13/45 or 16/60):  none

Mixed charge clusters (cmin = 17/30 or 23/45 or 28/60):

 1) From   33 to   88:   see sequence above
                         see sequence above
    quartile: 1; size: 56, +count: 13, -count: 17, 0count: 26; t-value:  5.45 *


 2) From  357 to  387:   DMARKRANLRRRKKQKQEEHQELLEKEKKDK
                         -00+++000+++++0+0--00-00-+-++-+
    quartile: 2; size: 31, +count: 13, -count:  7, 0count: 11; t-value:  5.50 *


# 3) 1) From  366 to  387:  length= 22, score=10.00  **
# 3)    (pocket at  376 to  380:   length=  5, score=-3.00) 
# 3)     366  RRRKKQKQEE  |HQELL| EKEKK DK
# 3)    K:  7(31.8%);  E:  5(22.7%);  R:  3(13.6%);  Q:  3(13.6%);
# 3) temp.txt: # of segments (>=20 residues) exceeding M_0.05:  1
# 4) 1) From  421 to  492:  length= 72, score=36.00  *
# 4)    (pocket at  450 to  460:   length= 11, score=-25.00) 
# 4)     421  ALNGTCLASF IFIFFACLSP CIAFGGLLS |E KTKGLMGVSE|  TVLSTSLCGI 
# 4)     471  VMGLFSGQPL LIVGATGPVL VF
# 4)    L: 12(16.7%);  G: 10(13.9%);
# 4) 2) From  810 to  855:  length= 46, score=37.00  * 
# 4)     810  LTNVMVSLMI GVSLTLGVVL KNIPTMVLFG VFLYLGIVSL GSVQMF
# 4)    L:  9(19.6%);  G:  5(10.9%);  V:  9(19.6%);
# 4) temp.txt: # of segments (>=20 residues) exceeding M_0.05:  2
# 6) 1) From  813 to  852:  length= 40, score=81.00  *
# 6)    (pocket at  830 to  834:   length=  5, score=-29.00) 
# 6)     813  VMVSLMIGVS LTLGVVL |KNI PT| MVLFGVFL YLGIVSLGSV
# 6)    L:  8(20.0%);  G:  5(12.5%);  S:  4(10.0%);  V:  9(22.5%);
# 6) 2) From  884 to  916:  length= 33, score=72.00  *
# 6)    (pocket at  900 to  902:   length=  3, score=-20.00) 
# 6)     884  LFTIIQIFSL VILWIV |KST| A AAIAFPFFLI LLI
# 6)    L:  6(18.2%);  A:  4(12.1%);  I:  8(24.2%);  F:  5(15.2%);
# 6) temp.txt: # of segments (>=15 residues) exceeding M_0.05:  2
1. Long charge multiplets (>= 5; Letter/Length/Position):
    +/5/366


Location (Quartile) Spacing     Rank       P-value   Interpretation

 420- 591  (3.)     D( 171)D     2 of  43   0.0000   large  2. maximal spacing
 675- 730  (3.)     -(  55)-     2 of  98   0.0147   large  2. maximal spacing
 754- 943  (4.)     D( 189)D     1 of  43   0.0031   large  1. maximal spacing
 807- 931  (4.)     -( 124)-     1 of  98   0.0001   large  1. maximal spacing


SAPS.  Version of April 11, 1996.
Date run: Wed Feb 26 14:13:05 2020

File: temp.txt

There are no significant charge clusters.


Location (Quartile) Spacing     Rank       P-value   Interpretation

 218- 220  (2.)     V(   2)V    46 of  46   0.0030   large minimal spacing
 332- 334  (2.)     V(   2)V    42 of  46   0.0030     matching minimum
 361- 363  (2.)     V(   2)V    43 of  46   0.0030     matching minimum
 582- 626  (4.)     N(  44)N     1 of  45   0.9911   small maximal spacing
 605- 607  (4.)     V(   2)V    44 of  46   0.0030     matching minimum
 673- 675  (4.)     V(   2)V    45 of  46   0.0030     matching minimum


SAPS.  Version of April 11, 1996.
Date run: Wed Feb 26 14:13:05 2020

File: temp.txt

There are no significant charge clusters.


Not evaluated (sequence length < 100 aa, too short).

SAPS.  Version of April 11, 1996.
Date run: Wed Feb 26 14:13:05 2020

File: temp.txt

There are no significant charge clusters.


Location (Quartile) Spacing     Rank       P-value   Interpretation

 203- 632  (2.)     W( 429)W     1 of  12   0.0098   large  1. maximal spacing
 296- 299  (2.)     Q(   3)Q    37 of  37   0.0090   large minimal spacing
 565- 568  (3.)     Q(   3)Q    35 of  37   0.0090     matching minimum
 632- 709  (3.)     W(  77)W     2 of  12   0.9991   small  2. maximal spacing
 684- 687  (4.)     Q(   3)Q    36 of  37   0.0090     matching minimum


SAPS.  Version of April 11, 1996.
Date run: Wed Feb 26 14:13:05 2020

File: temp.txt

There are no significant charge clusters.


Location (Quartile) Spacing     Rank       P-value   Interpretation

 123- 176  (3.)     -(  53)-     1 of  38   0.0094   large maximal spacing
 149- 181  (3.)     N(  32)N     1 of  17   0.9919   small maximal spacing


SAPS.  Version of April 11, 1996.
Date run: Wed Feb 26 14:13:05 2020

File: temp.txt

There are no significant charge clusters.


There are no unusual spacings.

SAPS.  Version of April 11, 1996.
Date run: Wed Feb 26 14:13:05 2020

File: temp.txt

There are no significant charge clusters.


Location (Quartile) Spacing     Rank       P-value   Interpretation

  17-  20  (1.)     C(   3)C    28 of  28   0.0012   large minimal spacing
  45-  48  (1.)     C(   3)C    16 of  28   0.0012     matching minimum
  73-  76  (1.)     C(   3)C    17 of  28   0.0012     matching minimum
  86- 119  (2.)     L(  33)L     1 of  24   0.9955   small  1. maximal spacing
 101- 104  (2.)     C(   3)C    18 of  28   0.0012     matching minimum
 129- 132  (2.)     C(   3)C    19 of  28   0.0012     matching minimum
 131- 163  (2.)     F(  32)F     2 of  23   0.9596   small  2. maximal spacing
 156- 159  (2.)     C(   3)C    20 of  28   0.0012     matching minimum
 184- 187  (2.)     C(   3)C    21 of  28   0.0012     matching minimum
 192- 202  (3.)     *(  10)*     1 of 110   0.9918   small maximal spacing
 212- 215  (3.)     C(   3)C    22 of  28   0.0012     matching minimum
 213- 237  (3.)     P(  24)P     9 of   9   0.0012   large minimal spacing
 222- 226  (3.)     R(   4)R    22 of  22   0.0040   large minimal spacing
 240- 243  (3.)     C(   3)C    23 of  28   0.0012     matching minimum
 268- 271  (3.)     C(   3)C    24 of  28   0.0012     matching minimum
 275- 281  (3.)     F(   6)F    23 of  23   0.0001   large minimal spacing
 296- 299  (4.)     C(   3)C    25 of  28   0.0012     matching minimum
 299- 324  (4.)     C(  25)C     2 of  28   0.9949   small  2. maximal spacing
 316- 340  (4.)     H(  24)H     2 of  34   0.9744   small  2. maximal spacing
 324- 327  (4.)     C(   3)C    26 of  28   0.0012     matching minimum
 344- 368  (4.)     H(  24)H     1 of  34   0.9988   small  1. maximal spacing
 350- 382  (4.)     F(  32)F     1 of  23   0.9987   small  1. maximal spacing
 352- 355  (4.)     C(   3)C    27 of  28   0.0012     matching minimum
 354- 382  (4.)     L(  28)L     2 of  24   0.9928   small  2. maximal spacing
 355- 382  (4.)     C(  27)C     1 of  28   0.9994   small  1. maximal spacing


SAPS.  Version of April 11, 1996.
Date run: Wed Feb 26 14:13:05 2020

File: temp.txt

There are no significant charge clusters.


Location (Quartile) Spacing     Rank       P-value   Interpretation

  79-  82  (2.)     G(   3)G    23 of  23   0.0032   large minimal spacing
  82-  85  (2.)     G(   3)G    20 of  23   0.0032     matching minimum
 164- 167  (3.)     G(   3)G    21 of  23   0.0032     matching minimum
 202- 205  (3.)     G(   3)G    22 of  23   0.0032     matching minimum


SAPS.  Version of April 11, 1996.
Date run: Wed Feb 26 14:13:05 2020

File: temp.txt

There are no significant charge clusters.


There are no unusual spacings.

SAPS.  Version of April 11, 1996.
Date run: Wed Feb 26 14:13:05 2020

File: temp.txt

There are no significant charge clusters.

# 6) 1) From  375 to  400:  length= 26, score=65.00  *
# 6)    (pocket at  381 to  382:   length=  2, score=-26.00) 
# 6)     375  ILVIIA |KN| IA FFAGSVLAVL VVLTVI
# 6)    L:  4(15.4%);  A:  4(15.4%);  V:  6(23.1%);  I:  5(19.2%);
# 6) temp.txt: # of segments (>=15 residues) exceeding M_0.05:  1

There are no unusual spacings.

SAPS.  Version of April 11, 1996.
Date run: Wed Feb 26 14:13:05 2020

File: temp.txt

There are no significant charge clusters.


Location (Quartile) Spacing     Rank       P-value   Interpretation

  36-  40  (1.)     S(   4)S    24 of  24   0.0017   large minimal spacing
  51-  55  (1.)     S(   4)S    23 of  24   0.0017     matching minimum


SAPS.  Version of April 11, 1996.
Date run: Wed Feb 26 14:13:05 2020

File: temp.txt

There are no significant charge clusters.


Location (Quartile) Spacing     Rank       P-value   Interpretation

 137- 145  (3.)     D(   8)D    11 of  11   0.0060   large minimal spacing
 157- 165  (3.)     D(   8)D    10 of  11   0.0060     matching minimum


SAPS.  Version of April 11, 1996.
Date run: Wed Feb 26 14:13:05 2020

File: temp.txt

There are no significant charge clusters.


Location (Quartile) Spacing     Rank       P-value   Interpretation

 355- 357  (1.)     F(   2)F    61 of  61   0.0057   large minimal spacing
 898- 967  (3.)     R(  69)R     1 of  56   0.9978   small  1. maximal spacing
1228-1283  (4.)     R(  55)R     2 of  56   0.9999   small  2. maximal spacing


SAPS.  Version of April 11, 1996.
Date run: Wed Feb 26 14:13:05 2020

File: temp.txt

There are no significant charge clusters.


Location (Quartile) Spacing     Rank       P-value   Interpretation

   0-   7  (1.)     Y(   7)Y    17 of  17   0.0082   large minimal spacing


SAPS.  Version of April 11, 1996.
Date run: Wed Feb 26 14:13:05 2020

File: temp.txt

There are no significant charge clusters.

1. Long charge multiplets (>= 5; Letter/Length/Position):
    -/5/651


Location (Quartile) Spacing     Rank       P-value   Interpretation

 161- 307  (2.)     R( 146)R     1 of  37   0.0037   large maximal spacing


SAPS.  Version of April 11, 1996.
Date run: Wed Feb 26 14:13:05 2020

File: temp.txt

There are no significant charge clusters.


Not evaluated (sequence length < 100 aa, too short).

SAPS.  Version of April 11, 1996.
Date run: Wed Feb 26 14:13:05 2020

File: temp.txt

There are no significant charge clusters.


Location (Quartile) Spacing     Rank       P-value   Interpretation

  11-  47  (1.)     E(  36)E     2 of  17   0.9606   small  2. maximal spacing
 110- 112  (2.)     F(   2)F    29 of  29   0.0072   large minimal spacing
 112- 114  (2.)     F(   2)F    26 of  29   0.0072     matching minimum
 150- 191  (2.)     E(  41)E     1 of  17   0.9918   small  1. maximal spacing
 201- 203  (3.)     F(   2)F    27 of  29   0.0072     matching minimum
 253- 255  (3.)     F(   2)F    28 of  29   0.0072     matching minimum


SAPS.  Version of April 11, 1996.
Date run: Wed Feb 26 14:13:05 2020

File: temp.txt

There are no significant charge clusters.

# 5) 1) From  837 to  854:  length= 18, score=25.00  * 
# 5)     837  AFILLAGGMV LGSILLIL
# 5)    L:  6(33.3%);  A:  2(11.1%);  G:  3(16.7%);  I:  3(16.7%);
# 5) temp.txt: # of segments (>=15 residues) exceeding M_0.05:  1
# 6) 1) From  834 to  854:  length= 21, score=66.00  * 
# 6)     834  FTSAFILLAG GMVLGSILLI L
# 6)    L:  6(28.6%);  G:  3(14.3%);  I:  3(14.3%);
# 6) temp.txt: # of segments (>=15 residues) exceeding M_0.05:  1

Location (Quartile) Spacing     Rank       P-value   Interpretation

   0-   2  (1.)     D(   2)D    46 of  46   0.0095   large minimal spacing
  60-  62  (1.)     R(   2)R    47 of  47   0.0076   large minimal spacing
 280- 282  (2.)     F(   2)F    53 of  53   0.0019   large minimal spacing
 316- 318  (2.)     R(   2)R    46 of  47   0.0076     matching minimum
 490- 492  (3.)     D(   2)D    45 of  46   0.0095     matching minimum
 698- 700  (3.)     F(   2)F    51 of  53   0.0019     matching minimum
 859- 861  (4.)     F(   2)F    52 of  53   0.0019     matching minimum


SAPS.  Version of April 11, 1996.
Date run: Wed Feb 26 14:13:05 2020

File: temp.txt

There are no significant charge clusters.


There are no unusual spacings.

SAPS.  Version of April 11, 1996.
Date run: Wed Feb 26 14:13:05 2020

File: temp.txt

There are no significant charge clusters.
 (*0)  13(0,0,0); at   45-  57:   VKVDNEGKGEIEF


Location (Quartile) Spacing     Rank       P-value   Interpretation

   0-   2  (1.)     K(   2)K    33 of  33   0.0059   large minimal spacing
 226- 228  (3.)     K(   2)K    31 of  33   0.0059     matching minimum
 421- 423  (4.)     K(   2)K    32 of  33   0.0059     matching minimum


SAPS.  Version of April 11, 1996.
Date run: Wed Feb 26 14:13:05 2020

File: temp.txt

There are no significant charge clusters.


1. Total number of amino acid multiplets:   5  (Expected range:   8-- 36) low

Location (Quartile) Spacing     Rank       P-value   Interpretation

   0-   3  (1.)     I(   3)I    27 of  27   0.0000   large minimal spacing
   0-  11  (1.)     *(  11)*    11 of  11   0.0001   large minimal spacing
   0-  11  (1.)     -(  11)-    11 of  11   0.0001   large minimal spacing
   0-  11  (1.)     D(  11)D    11 of  11   0.0001   large minimal spacing
   0-  13  (1.)     N(  13)N     9 of   9   0.0010   large minimal spacing
  10-  26  (1.)     T(  16)T     1 of  26   0.9961   small  1. maximal spacing
  17-  28  (1.)     L(  11)L     1 of  43   0.9937   small  1. maximal spacing
 111- 127  (3.)     H(  16)H     2 of  20   0.9943   small  2. maximal spacing
 143- 159  (3.)     H(  16)H     1 of  20   1.0000   small  1. maximal spacing
 148- 164  (4.)     S(  16)S     2 of  24   0.9647   small  2. maximal spacing
 162- 178  (4.)     A(  16)A     2 of  14   0.9994   small  2. maximal spacing
 169- 179  (4.)     I(  10)I     2 of  27   1.0000   small  2. maximal spacing
 176- 192  (4.)     S(  16)S     1 of  24   0.9989   small  1. maximal spacing
 178- 194  (4.)     A(  16)A     1 of  14   1.0000   small  1. maximal spacing
 182- 190  (4.)     F(   8)F     2 of  31   1.0000   small  2. maximal spacing
 184- 193  (4.)     L(   9)L     2 of  43   0.9985   small  2. maximal spacing
 185- 195  (4.)     I(  10)I     1 of  27   1.0000   small  1. maximal spacing
 186- 199  (4.)     T(  13)T     2 of  26   0.9978   small  2. maximal spacing
 190- 198  (4.)     F(   8)F     1 of  31   1.0000   small  1. maximal spacing
 201- 204  (4.)     I(   3)I    26 of  27   0.0000     matching minimum
 202- 204  (1.)     T(   2)T    26 of  26   0.0006   large minimal spacing


SAPS.  Version of April 11, 1996.
Date run: Wed Feb 26 14:13:05 2020

File: temp.txt

There are no significant charge clusters.


Location (Quartile) Spacing     Rank       P-value   Interpretation

 178- 222  (3.)     +(  44)+     1 of  55   0.0088   large maximal spacing


SAPS.  Version of April 11, 1996.
Date run: Wed Feb 26 14:13:05 2020

File: temp.txt

There are no significant charge clusters.
  (0)  56(2,0,0); at  201- 258:   see sequence file: temp.txt
(*00)  14(0,0,0); at  289- 302:   TSEYQRAMKLCKFA

# 4) 1) From  190 to  290:  length=101, score=65.00  ** 
# 4)     190  VGQPPAHIAQ DGMMPPPSGG GSMPPPSGGG SMPQPGGSGG LNLPGPMDGS 
# 4)     240  MYNPATGSYA PPTTPQDTPR AVTPVNPPPQ QPVNTSWAPQ PNPAGVNLST 
# 4)     290  S
# 4)    G: 16(15.8%);  P: 25(24.8%);
# 4) temp.txt: # of segments (>=20 residues) exceeding M_0.05:  1

Location (Quartile) Spacing     Rank       P-value   Interpretation

  53- 161  (2.)     P( 108)P     1 of  35   0.0000   large  1. maximal spacing
  70-  95  (1.)     K(  25)K     2 of  25   0.9806   small  2. maximal spacing
 179- 259  (3.)     +(  80)+     1 of  32   0.0037   large maximal spacing
 179- 297  (3.)     K( 118)K     1 of  25   0.0004   large  1. maximal spacing
 282- 332  (4.)     P(  50)P     2 of  35   0.0013   large  2. maximal spacing


SAPS.  Version of April 11, 1996.
Date run: Wed Feb 26 14:13:05 2020

File: temp.txt

There are no significant charge clusters.
(*00)  14(0,0,0); at   24-  37:   KLMKSMKFGDSLEN


There are no unusual spacings.

SAPS.  Version of April 11, 1996.
Date run: Wed Feb 26 14:13:05 2020

File: temp.txt

There are no significant charge clusters.


Not evaluated (sequence length < 100 aa, too short).

SAPS.  Version of April 11, 1996.
Date run: Wed Feb 26 14:13:05 2020

File: temp.txt

There are no significant charge clusters.

# 5) 1) From  272 to  304:  length= 33, score=40.00  * 
# 5)     272  FYALLVGVFV FNYTFHVLYF VAMAVIIGGI ILY
# 5)    L:  4(12.1%);  V:  6(18.2%);  I:  4(12.1%);  F:  5(15.2%);
# 5)    Y:  4(12.1%);
# 5) temp.txt: # of segments (>=15 residues) exceeding M_0.05:  1

There are no unusual spacings.

SAPS.  Version of April 11, 1996.
Date run: Wed Feb 26 14:13:05 2020

File: temp.txt

There are no significant charge clusters.


Location (Quartile) Spacing     Rank       P-value   Interpretation

  19-  21  (1.)     S(   2)S    20 of  20   0.0039   large minimal spacing
  24-  26  (1.)     +(   2)+    19 of  19   0.0071   large minimal spacing
  24-  26  (1.)     K(   2)K    19 of  19   0.0071   large minimal spacing
  35-  37  (1.)     +(   2)+    16 of  19   0.0071     matching minimum
  35-  37  (1.)     K(   2)K    16 of  19   0.0071     matching minimum
  43-  45  (2.)     S(   2)S    19 of  20   0.0039     matching minimum
  46-  48  (2.)     +(   2)+    17 of  19   0.0071     matching minimum
  46-  48  (2.)     K(   2)K    17 of  19   0.0071     matching minimum
  86- 100  (3.)     H(  14)H     1 of  15   1.0000   small  1. maximal spacing
  87- 101  (3.)     S(  14)S     1 of  20   0.9990   small  1. maximal spacing
  88- 102  (3.)     P(  14)P     1 of  15   1.0000   small  1. maximal spacing
  90- 104  (3.)     +(  14)+     1 of  19   0.9996   small  1. maximal spacing
  90- 104  (3.)     K(  14)K     1 of  19   0.9996   small  1. maximal spacing
 118- 129  (4.)     N(  11)N     2 of  18   0.9997   small  2. maximal spacing
 129- 140  (4.)     N(  11)N     1 of  18   1.0000   small  1. maximal spacing
 134- 145  (4.)     S(  11)S     2 of  20   0.9992   small  2. maximal spacing
 137- 139  (4.)     +(   2)+    18 of  19   0.0071     matching minimum
 137- 139  (4.)     K(   2)K    18 of  19   0.0071     matching minimum
 144- 155  (4.)     H(  11)H     2 of  15   0.9999   small  2. maximal spacing
 146- 157  (4.)     P(  11)P     2 of  15   0.9999   small  2. maximal spacing
 148- 159  (4.)     *(  11)*     1 of  30   0.9954   small maximal spacing
 148- 159  (4.)     +(  11)+     2 of  19   0.9995   small  2. maximal spacing
 148- 159  (4.)     K(  11)K     2 of  19   0.9995   small  2. maximal spacing
 155- 159  (4.)     H(   4)H    15 of  15   0.0012   large minimal spacing


SAPS.  Version of April 11, 1996.
Date run: Wed Feb 26 14:13:05 2020

File: temp.txt

There are no significant charge clusters.


Not evaluated (sequence length < 100 aa, too short).

SAPS.  Version of April 11, 1996.
Date run: Wed Feb 26 14:13:05 2020

File: temp.txt

There are no significant charge clusters.


There are no unusual spacings.

SAPS.  Version of April 11, 1996.
Date run: Wed Feb 26 14:13:05 2020

File: temp.txt

There are no significant charge clusters.


Not evaluated (sequence length < 100 aa, too short).

SAPS.  Version of April 11, 1996.
Date run: Wed Feb 26 14:13:05 2020

File: temp.txt

There are no significant charge clusters.
(*00)  12(0,0,0); at   13-  24:   DLIKVAECHEQL


Not evaluated (sequence length < 100 aa, too short).

SAPS.  Version of April 11, 1996.
Date run: Wed Feb 26 14:13:05 2020

File: temp.txt

There are no significant charge clusters.


Not evaluated (sequence length < 100 aa, too short).

SAPS.  Version of April 11, 1996.
Date run: Wed Feb 26 14:13:05 2020

File: temp.txt

Positive charge clusters (cmin = 13/30 or 17/45 or 21/60):  none

Negative charge clusters (cmin =  9/30 or 12/45 or 14/60):

 1) From    2 to   28:   EDIKAHNDDDNDDINDVNDDINDTNDE
                         --0+000---0--00-00--00-00--
    quartile: 1; size: 27, +count:  1, -count: 13, 0count: 13; t-value:  6.12 *


Mixed charge clusters (cmin = 17/30 or 23/45 or 29/60):  none


# 2) 1) From    9 to   28:  length= 20, score=13.00  ** 
# 2)       9  DDDNDDINDV NDDINDTNDE
# 2)    D: 10(50.0%);  I:  2(10.0%);  N:  5(25.0%);
# 2) temp.txt: # of segments (>=20 residues) exceeding M_0.05:  1

Location (Quartile) Spacing     Rank       P-value   Interpretation

   5-  55  (1.)     +(  50)+     1 of  75   0.0036   large maximal spacing
 109- 111  (2.)     H(   2)H    38 of  38   0.0008   large minimal spacing
 111- 113  (2.)     H(   2)H    37 of  38   0.0008     matching minimum
 198- 203  (2.)     A(   5)A    20 of  20   0.0070   large minimal spacing
 343- 348  (4.)     A(   5)A    19 of  20   0.0070     matching minimum


SAPS.  Version of April 11, 1996.
Date run: Wed Feb 26 14:13:05 2020

File: temp.txt

There are no significant charge clusters.


Location (Quartile) Spacing     Rank       P-value   Interpretation

  76- 114  (2.)     C(  38)C     1 of   9   0.9956   small maximal spacing


SAPS.  Version of April 11, 1996.
Date run: Wed Feb 26 14:13:05 2020

File: temp.txt

There are no significant charge clusters.
  (0)  41(1,0,0); at  508- 549:   IVDVVSCVIYTCSVSHAAANFPQYHFYSFPPNCPVTMNGTPP

# 4) 1) From  511 to  549:  length= 39, score=39.00  ** 
# 4)     511  VVSCVIYTCS VSHAAANFPQ YHFYSFPPNC PVTMNGTPP
# 4)    S:  4(10.3%);  V:  5(12.8%);  P:  6(15.4%);
# 4) temp.txt: # of segments (>=20 residues) exceeding M_0.05:  1

Location (Quartile) Spacing     Rank       P-value   Interpretation

 510- 550  (4.)     *(  40)*     1 of 161   0.0012   large maximal spacing


SAPS.  Version of April 11, 1996.
Date run: Wed Feb 26 14:13:05 2020

File: temp.txt

Positive charge clusters (cmin =  8/30 or 10/45 or 12/60):  none

Negative charge clusters (cmin =  8/30 or 11/45 or 13/60):

 1) From  290 to  309:   EPILSESTDDDESEEEVTNF
                         -0000-00----0---0000
    quartile: 3; size: 20, +count:  0, -count:  9, 0count: 11; t-value:  5.83 *


Mixed charge clusters (cmin = 12/30 or 17/45 or 21/60):  none

 (+0)   9(0,0,0); at  141- 149:   VKYKWRGKL
 (*0)  11(0,0,0); at  139- 149:   SDVKYKWRGKL
  (-)   7(1,0,0); at  298- 305:   DDDESEEE


There are no unusual spacings.

SAPS.  Version of April 11, 1996.
Date run: Wed Feb 26 14:13:05 2020

File: temp.txt

There are no significant charge clusters.


Not evaluated (sequence length < 100 aa, too short).

SAPS.  Version of April 11, 1996.
Date run: Wed Feb 26 14:13:06 2020

File: temp.txt

There are no significant charge clusters.


Location (Quartile) Spacing     Rank       P-value   Interpretation

   0-   2  (1.)     I(   2)I    33 of  33   0.0000   large minimal spacing
   7-  19  (1.)     -(  12)-     2 of  30   0.9771   small  2. maximal spacing
   7-  19  (1.)     D(  12)D     2 of  30   0.9771   small  2. maximal spacing
  47-  59  (2.)     -(  12)-     1 of  30   0.9992   small  1. maximal spacing
  47-  59  (2.)     D(  12)D     1 of  30   0.9992   small  1. maximal spacing
 100- 109  (3.)     I(   9)I     1 of  33   1.0000   small  1. maximal spacing
 161- 168  (4.)     N(   7)N     1 of  45   1.0000   small  1. maximal spacing
 174- 180  (4.)     N(   6)N     2 of  45   1.0000   small  2. maximal spacing
 179- 185  (4.)     I(   6)I     2 of  33   1.0000   small  2. maximal spacing


SAPS.  Version of April 11, 1996.
Date run: Wed Feb 26 14:13:06 2020

File: temp.txt

Positive charge clusters (cmin =  7/30 or  9/45 or 11/60):  none

Negative charge clusters (cmin =  6/30 or  8/45 or 10/60):

 1) From  210 to  232:   ETRLDDVSSFSVQENETVELEPD
                         -0+0--0000000-0-00-0-0-
    quartile: 2; size: 23, +count:  1, -count:  8, 0count: 14; t-value:  5.05 *


Mixed charge clusters (cmin = 10/30 or 14/45 or 17/60):  none

 (*0)  15(0,1,0); at  222- 237:   QENETVELEPDYRPDY


Location (Quartile) Spacing     Rank       P-value   Interpretation

   0- 289  (2.)     C( 289)C     1 of   9   0.0082   large  1. maximal spacing
 120- 122  (1.)     G(   2)G    36 of  36   0.0043   large minimal spacing
 122- 124  (1.)     G(   2)G    32 of  36   0.0043     matching minimum
 160- 162  (2.)     G(   2)G    33 of  36   0.0043     matching minimum
 286- 288  (3.)     G(   2)G    34 of  36   0.0043     matching minimum
 381- 500  (4.)     -( 119)-     1 of  30   0.0085   large maximal spacing
 403- 466  (4.)     C(  63)C     2 of   9   0.9752   small  2. maximal spacing
 405- 407  (4.)     G(   2)G    35 of  36   0.0043     matching minimum


SAPS.  Version of April 11, 1996.
Date run: Wed Feb 26 14:13:06 2020

File: temp.txt

There are no significant charge clusters.


There are no unusual spacings.

SAPS.  Version of April 11, 1996.
Date run: Wed Feb 26 14:13:06 2020

File: temp.txt

There are no significant charge clusters.


There are no unusual spacings.

SAPS.  Version of April 11, 1996.
Date run: Wed Feb 26 14:13:06 2020

File: temp.txt

There are no significant charge clusters.
 (+0)   9(0,0,0); at  117- 125:   SRSRTRSRP


Location (Quartile) Spacing     Rank       P-value   Interpretation

  10-  12  (1.)     S(   2)S    34 of  34   0.0003   large minimal spacing
 117- 119  (2.)     S(   2)S    31 of  34   0.0003     matching minimum
 142- 144  (2.)     S(   2)S    32 of  34   0.0003     matching minimum
 284- 286  (4.)     S(   2)S    33 of  34   0.0003     matching minimum


SAPS.  Version of April 11, 1996.
Date run: Wed Feb 26 14:13:06 2020

File: temp.txt

There are no significant charge clusters.


Location (Quartile) Spacing     Rank       P-value   Interpretation

  36-  61  (2.)     *(  25)*     2 of  27   0.0421   large  2. maximal spacing
  83- 129  (3.)     *(  46)*     1 of  27   0.0079   large  1. maximal spacing


SAPS.  Version of April 11, 1996.
Date run: Wed Feb 26 14:13:06 2020

File: temp.txt

There are no significant charge clusters.


There are no unusual spacings.

SAPS.  Version of April 11, 1996.
Date run: Wed Feb 26 14:13:06 2020

File: temp.txt

There are no significant charge clusters.

# 6) 1) From  663 to  687:  length= 25, score=70.00  ** 
# 6)     663  IIYVVIISFI LVITVTGATW LVICM
# 6)    V:  5(20.0%);  T:  3(12.0%);  I:  7(28.0%);
# 6) temp.txt: # of segments (>=15 residues) exceeding M_0.05:  1

Location (Quartile) Spacing     Rank       P-value   Interpretation

   2- 556  (2.)     C( 554)C     1 of  11   0.0000   large  1. maximal spacing
 556- 620  (4.)     C(  64)C     2 of  11   0.9983   small  2. maximal spacing


SAPS.  Version of April 11, 1996.
Date run: Wed Feb 26 14:13:06 2020

File: temp.txt

There are no significant charge clusters.


Location (Quartile) Spacing     Rank       P-value   Interpretation

  62-  64  (1.)     V(   2)V    35 of  35   0.0020   large minimal spacing
  85-  87  (1.)     V(   2)V    31 of  35   0.0020     matching minimum
  87-  89  (1.)     V(   2)V    32 of  35   0.0020     matching minimum
 149- 151  (2.)     V(   2)V    33 of  35   0.0020     matching minimum
 313- 315  (3.)     V(   2)V    34 of  35   0.0020     matching minimum


SAPS.  Version of April 11, 1996.
Date run: Wed Feb 26 14:13:06 2020

File: temp.txt

There are no significant charge clusters.


There are no unusual spacings.

SAPS.  Version of April 11, 1996.
Date run: Wed Feb 26 14:13:06 2020

File: temp.txt

There are no significant charge clusters.


Location (Quartile) Spacing     Rank       P-value   Interpretation

 180- 203  (4.)     D(  23)D     1 of  16   0.9990   small maximal spacing


SAPS.  Version of April 11, 1996.
Date run: Wed Feb 26 14:13:06 2020

File: temp.txt

There are no significant charge clusters.


Location (Quartile) Spacing     Rank       P-value   Interpretation

   7-   9  (1.)     -(   2)-    26 of  26   0.0003   large minimal spacing
  44-  46  (1.)     -(   2)-    23 of  26   0.0003     matching minimum
  46-  48  (2.)     -(   2)-    24 of  26   0.0003     matching minimum
  81- 109  (3.)     Y(  28)Y     5 of   5   0.0040   large minimal spacing
  84-  86  (2.)     -(   2)-    25 of  26   0.0003     matching minimum


SAPS.  Version of April 11, 1996.
Date run: Wed Feb 26 14:13:06 2020

File: temp.txt

There are no significant charge clusters.
  (*)   7(0,0,0); at   35-  41:   KEEEEKE


Location (Quartile) Spacing     Rank       P-value   Interpretation

  72- 134  (3.)     E(  62)E     1 of  15   0.0033   large maximal spacing


SAPS.  Version of April 11, 1996.
Date run: Wed Feb 26 14:13:06 2020

File: temp.txt

There are no significant charge clusters.


1. Total number of amino acid multiplets:   0  (Expected range:   3-- 26) low

Location (Quartile) Spacing     Rank       P-value   Interpretation

   0-   2  (1.)     L(   2)L    30 of  30   0.0000   large minimal spacing
   0-   3  (1.)     T(   3)T    19 of  19   0.0000   large minimal spacing
   0-   5  (1.)     A(   5)A    16 of  16   0.0000   large minimal spacing
  12-  14  (1.)     L(   2)L    22 of  30   0.0000     matching minimum
  18-  20  (1.)     L(   2)L    23 of  30   0.0000     matching minimum
  33-  36  (2.)     T(   3)T    15 of  19   0.0000     matching minimum
  36-  39  (2.)     T(   3)T    16 of  19   0.0000     matching minimum
  54-  56  (2.)     L(   2)L    24 of  30   0.0000     matching minimum
  60-  62  (2.)     L(   2)L    25 of  30   0.0000     matching minimum
  66-  68  (3.)     L(   2)L    26 of  30   0.0000     matching minimum
  72-  74  (3.)     L(   2)L    27 of  30   0.0000     matching minimum
  78-  80  (3.)     L(   2)L    28 of  30   0.0000     matching minimum
  93-  96  (3.)     T(   3)T    17 of  19   0.0000     matching minimum
  96-  99  (4.)     T(   3)T    18 of  19   0.0000     matching minimum
  99- 111  (4.)     T(  12)T     1 of  19   0.9975   small maximal spacing
 104- 110  (4.)     L(   6)L     2 of  30   1.0000   small  2. maximal spacing
 114- 116  (4.)     L(   2)L    29 of  30   0.0000     matching minimum
 116- 124  (4.)     L(   8)L     1 of  30   0.9991   small  1. maximal spacing


SAPS.  Version of April 11, 1996.
Date run: Wed Feb 26 14:13:06 2020

File: temp.txt

There are no significant charge clusters.


1. Total number of amino acid multiplets:   2  (Expected range:   3-- 26) low

Location (Quartile) Spacing     Rank       P-value   Interpretation

   0-   5  (1.)     H(   5)H    15 of  15   0.0000   large minimal spacing
   4-   6  (1.)     *(   2)*    20 of  20   0.0010   large minimal spacing
   4-   6  (1.)     +(   2)+    19 of  19   0.0022   large minimal spacing
   6-   8  (1.)     *(   2)*    18 of  20   0.0010     matching minimum
  15-  31  (1.)     W(  16)W     1 of  15   0.9911   small maximal spacing
  18-  20  (1.)     N(   2)N    33 of  33   0.0000   large minimal spacing
  21-  23  (1.)     *(   2)*    19 of  20   0.0010     matching minimum
  21-  23  (1.)     +(   2)+    18 of  19   0.0022     matching minimum
  21-  23  (1.)     R(   2)R    17 of  17   0.0085   large minimal spacing
  26-  28  (1.)     N(   2)N    21 of  33   0.0000     matching minimum
  33-  35  (2.)     N(   2)N    22 of  33   0.0000     matching minimum
  39-  41  (2.)     N(   2)N    23 of  33   0.0000     matching minimum
  47-  49  (2.)     N(   2)N    24 of  33   0.0000     matching minimum
  54-  56  (2.)     N(   2)N    25 of  33   0.0000     matching minimum
  61-  71  (3.)     Q(  10)Q     2 of  20   0.9955   small  2. maximal spacing
  70-  72  (3.)     N(   2)N    26 of  33   0.0000     matching minimum
  78-  80  (3.)     N(   2)N    27 of  33   0.0000     matching minimum
  85-  87  (3.)     N(   2)N    28 of  33   0.0000     matching minimum
  92- 102  (3.)     Q(  10)Q     1 of  20   1.0000   small  1. maximal spacing
 101- 103  (4.)     N(   2)N    29 of  33   0.0000     matching minimum
 109- 111  (4.)     N(   2)N    30 of  33   0.0000     matching minimum
 113- 128  (4.)     H(  15)H     1 of  15   0.9972   small maximal spacing
 117- 119  (4.)     N(   2)N    31 of  33   0.0000     matching minimum
 124- 126  (4.)     N(   2)N    32 of  33   0.0000     matching minimum
 128- 133  (4.)     H(   5)H    14 of  15   0.0000     matching minimum
 129- 133  (4.)     W(   4)W    15 of  15   0.0002   large minimal spacing


SAPS.  Version of April 11, 1996.
Date run: Wed Feb 26 14:13:06 2020

File: temp.txt

Positive charge clusters (cmin = 12/30 or 16/45 or 19/60):  none

Negative charge clusters (cmin = 11/30 or 15/45 or 18/60):

 1) From  691 to  722:   EDEGDLLKMEGEDDDAATVDSGDEEGDALEND
                         ---0-00+0-0----0000-00---0-00-0-
    quartile: 4; size: 32, +count:  1, -count: 16, 0count: 15; t-value:  5.49 *


Mixed charge clusters (cmin = 18/30 or 24/45 or 30/60):  none


# 2) 1) From  691 to  722:  length= 32, score=15.00  **
# 2)    (pocket at  706 to  709:   length=  4, score=-4.00)
# 2)    (pocket at  696 to  699:   length=  4, score=-5.00) 
# 2)     691  EDEGD |LLKM| E GEDDD |AATV| D SGDEEGDALE ND
# 2)    G:  4(12.5%);  E:  7(21.9%);  D:  9(28.1%);
# 2) temp.txt: # of segments (>=20 residues) exceeding M_0.05:  1
2. Long amino acid multiplets (>= 5; Letter/Length/Position):
    S/5/150


Location (Quartile) Spacing     Rank       P-value   Interpretation

  87-  90  (1.)     N(   3)N    34 of  34   0.0080   large minimal spacing
 211- 214  (2.)     N(   3)N    31 of  34   0.0080     matching minimum
 232- 235  (2.)     N(   3)N    32 of  34   0.0080     matching minimum
 351- 354  (2.)     N(   3)N    33 of  34   0.0080     matching minimum


SAPS.  Version of April 11, 1996.
Date run: Wed Feb 26 14:13:06 2020

File: temp.txt

There are no significant charge clusters.


1. Total number of amino acid multiplets:   0  (Expected range:   1-- 22) low

Not evaluated (sequence length < 100 aa, too short).

SAPS.  Version of April 11, 1996.
Date run: Wed Feb 26 14:13:06 2020

File: temp.txt

There are no significant charge clusters.


Location (Quartile) Spacing     Rank       P-value   Interpretation

  34-  37  (1.)     C(   3)C    16 of  16   0.0058   large minimal spacing
  42-  45  (2.)     C(   3)C    12 of  16   0.0058     matching minimum
  82-  85  (3.)     C(   3)C    13 of  16   0.0058     matching minimum
 100- 103  (3.)     C(   3)C    14 of  16   0.0058     matching minimum
 108- 111  (3.)     C(   3)C    15 of  16   0.0058     matching minimum


SAPS.  Version of April 11, 1996.
Date run: Wed Feb 26 14:13:06 2020

File: temp.txt

There are no significant charge clusters.


Location (Quartile) Spacing     Rank       P-value   Interpretation

  23-  25  (1.)     -(   2)-    28 of  28   0.0033   large minimal spacing
 113- 115  (2.)     L(   2)L    33 of  33   0.0003   large minimal spacing
 157- 159  (3.)     -(   2)-    27 of  28   0.0033     matching minimum
 215- 217  (3.)     L(   2)L    30 of  33   0.0003     matching minimum
 234- 236  (4.)     L(   2)L    31 of  33   0.0003     matching minimum
 282- 284  (4.)     L(   2)L    32 of  33   0.0003     matching minimum


SAPS.  Version of April 11, 1996.
Date run: Wed Feb 26 14:13:06 2020

File: temp.txt

There are no significant charge clusters.


Location (Quartile) Spacing     Rank       P-value   Interpretation

  15-  17  (1.)     C(   2)C    59 of  59   0.0000   large minimal spacing
  53-  55  (1.)     C(   2)C    50 of  59   0.0000     matching minimum
  92-  94  (1.)     C(   2)C    51 of  59   0.0000     matching minimum
 116- 270  (2.)     L( 154)L     1 of  16   0.0069   large maximal spacing
 129- 131  (2.)     C(   2)C    52 of  59   0.0000     matching minimum
 154- 370  (3.)     Q( 216)Q     1 of  10   0.0060   large maximal spacing
 168- 170  (2.)     C(   2)C    53 of  59   0.0000     matching minimum
 206- 208  (3.)     C(   2)C    54 of  59   0.0000     matching minimum
 246- 248  (3.)     C(   2)C    55 of  59   0.0000     matching minimum
 286- 288  (3.)     C(   2)C    56 of  59   0.0000     matching minimum
 318- 330  (4.)     C(  12)C     1 of  59   1.0000   small  1. maximal spacing
 330- 332  (4.)     C(   2)C    57 of  59   0.0000     matching minimum
 332- 343  (4.)     C(  11)C     2 of  59   1.0000   small  2. maximal spacing
 369- 371  (4.)     C(   2)C    58 of  59   0.0000     matching minimum


SAPS.  Version of April 11, 1996.
Date run: Wed Feb 26 14:13:06 2020

File: temp.txt

There are no significant charge clusters.


Location (Quartile) Spacing     Rank       P-value   Interpretation

 109- 163  (3.)     I(  54)I     1 of   5   0.9903   small maximal spacing


SAPS.  Version of April 11, 1996.
Date run: Wed Feb 26 14:13:06 2020

File: temp.txt

There are no significant charge clusters.


Location (Quartile) Spacing     Rank       P-value   Interpretation

   0-   7  (1.)     D(   7)D    16 of  16   0.0000   large minimal spacing
  15-  31  (1.)     D(  16)D     1 of  16   0.9930   small  1. maximal spacing
  72-  88  (3.)     A(  16)A     1 of  15   0.9970   small maximal spacing
 129- 141  (4.)     D(  12)D     2 of  16   0.9955   small  2. maximal spacing
 135- 141  (4.)     V(   6)V    14 of  14   0.0000   large minimal spacing
 136- 141  (4.)     A(   5)A    15 of  15   0.0000   large minimal spacing


SAPS.  Version of April 11, 1996.
Date run: Wed Feb 26 14:13:06 2020

File: temp.txt

There are no significant charge clusters.

# 6) 1) From  394 to  416:  length= 23, score=66.00  * 
# 6)     394  VFVISLSSCF GALAVMTFII GIL
# 6)    L:  3(13.0%);  S:  3(13.0%);  V:  3(13.0%);  I:  4(17.4%);
# 6)    F:  3(13.0%);
# 6) temp.txt: # of segments (>=15 residues) exceeding M_0.05:  1

There are no unusual spacings.

SAPS.  Version of April 11, 1996.
Date run: Wed Feb 26 14:13:06 2020

File: temp.txt

There are no significant charge clusters.
  (0)  50(1,0,0); at   92- 142:   see sequence file: temp.txt

# 4) 1) From   96 to  142:  length= 47, score=47.00  ** 
# 4)      96  PMLPPLFGIN ISAGAAGLYN SYLNYVGLPS HGLSPLNIYG PSTSLPH
# 4)    L:  8(17.0%);  G:  6(12.8%);  S:  6(12.8%);  P:  7(14.9%);
# 4) temp.txt: # of segments (>=20 residues) exceeding M_0.05:  1

Location (Quartile) Spacing     Rank       P-value   Interpretation

   4-  16  (1.)     G(  12)G     2 of   9   0.9988   small  2. maximal spacing
  16- 103  (2.)     G(  87)G     1 of   9   0.0033   large  1. maximal spacing
  30-  96  (2.)     P(  66)P     1 of  16   0.0007   large maximal spacing
  95- 143  (4.)     *(  48)*     1 of  30   0.0000   large maximal spacing
  95- 143  (4.)     +(  48)+     1 of  23   0.0010   large maximal spacing


SAPS.  Version of April 11, 1996.
Date run: Wed Feb 26 14:13:06 2020

File: temp.txt

There are no significant charge clusters.

# 4) 1) From  142 to  167:  length= 26, score=26.00  * 
# 4)     142  TFFMYVFLAA AVVLLLIGAQ QLLSSF
# 4)    L:  6(23.1%);  A:  4(15.4%);  V:  3(11.5%);  F:  4(15.4%);
# 4) temp.txt: # of segments (>=20 residues) exceeding M_0.05:  1
# 5) 1) From  143 to  160:  length= 18, score=30.00  ** 
# 5)     143  FFMYVFLAAA VVLLLIGA
# 5)    L:  4(22.2%);  A:  4(22.2%);  V:  3(16.7%);  F:  3(16.7%);
# 5) temp.txt: # of segments (>=15 residues) exceeding M_0.05:  1
# 6) 1) From  143 to  160:  length= 18, score=66.00  ** 
# 6)     143  FFMYVFLAAA VVLLLIGA
# 6)    L:  4(22.2%);  A:  4(22.2%);  V:  3(16.7%);  F:  3(16.7%);
# 6) temp.txt: # of segments (>=15 residues) exceeding M_0.05:  1
1. Long charge multiplets (>= 5; Letter/Length/Position):
    -/5/2


There are no unusual spacings.

SAPS.  Version of April 11, 1996.
Date run: Wed Feb 26 14:13:06 2020

File: temp.txt

There are no significant charge clusters.


Location (Quartile) Spacing     Rank       P-value   Interpretation

   0-   8  (1.)     N(   8)N    22 of  22   0.0000   large minimal spacing
   0-  68  (1.)     Q(  68)Q     1 of  81   0.0000   large  1. maximal spacing
   0-  69  (1.)     H(  69)H     1 of  44   0.0081   large  1. maximal spacing
   8-  16  (1.)     N(   8)N    11 of  22   0.0000     matching minimum
  16-  24  (1.)     N(   8)N    12 of  22   0.0000     matching minimum
  23-  37  (1.)     S(  14)S     2 of  15   1.0000   small  2. maximal spacing
  24-  32  (1.)     N(   8)N    13 of  22   0.0000     matching minimum
  32-  40  (1.)     N(   8)N    14 of  22   0.0000     matching minimum
  40-  48  (1.)     N(   8)N    15 of  22   0.0000     matching minimum
  48-  56  (1.)     N(   8)N    16 of  22   0.0000     matching minimum
  51-  73  (1.)     L(  22)L     1 of  47   0.9906   small  1. maximal spacing
  52-  60  (1.)     F(   8)F     2 of   9   1.0000   small  2. maximal spacing
  56-  64  (1.)     N(   8)N    17 of  22   0.0000     matching minimum
  60- 403  (3.)     F( 343)F     1 of   9   0.0000   large  1. maximal spacing
  63- 403  (3.)     S( 340)S     1 of  15   0.0000   large  1. maximal spacing
  72-  80  (1.)     V(   8)V    38 of  38   0.0000   large minimal spacing
  80-  88  (1.)     V(   8)V     8 of  38   0.0000     matching minimum
  86-  94  (1.)     N(   8)N    18 of  22   0.0000     matching minimum
  88-  96  (1.)     V(   8)V     9 of  38   0.0000     matching minimum
  96- 104  (1.)     V(   8)V    10 of  38   0.0000     matching minimum
 100- 102  (2.)     *(   2)*    40 of  40   0.0002   large minimal spacing
 100- 102  (2.)     +(   2)+    38 of  38   0.0004   large minimal spacing
 100- 102  (2.)     K(   2)K    37 of  37   0.0007   large minimal spacing
 104- 112  (2.)     V(   8)V    11 of  38   0.0000     matching minimum
 110- 118  (2.)     N(   8)N    19 of  22   0.0000     matching minimum
 112- 120  (2.)     V(   8)V    12 of  38   0.0000     matching minimum
 120- 128  (2.)     V(   8)V    13 of  38   0.0000     matching minimum
 128- 136  (2.)     V(   8)V    14 of  38   0.0000     matching minimum
 136- 144  (2.)     V(   8)V    15 of  38   0.0000     matching minimum
 160- 168  (2.)     V(   8)V    16 of  38   0.0000     matching minimum
 168- 176  (2.)     V(   8)V    17 of  38   0.0000     matching minimum
 181- 185  (2.)     H(   4)H    44 of  44   0.0000   large minimal spacing
 182- 184  (2.)     *(   2)*    36 of  40   0.0002     matching minimum
 182- 184  (2.)     +(   2)+    35 of  38   0.0004     matching minimum
 182- 184  (2.)     K(   2)K    34 of  37   0.0007     matching minimum
 183- 187  (2.)     T(   4)T    47 of  47   0.0000   large minimal spacing
 184- 186  (2.)     *(   2)*    37 of  40   0.0002     matching minimum
 188- 196  (2.)     V(   8)V    18 of  38   0.0000     matching minimum
 194- 202  (2.)     N(   8)N    20 of  22   0.0000     matching minimum
 196- 204  (2.)     V(   8)V    19 of  38   0.0000     matching minimum
 204- 212  (3.)     V(   8)V    20 of  38   0.0000     matching minimum
 212- 220  (3.)     V(   8)V    21 of  38   0.0000     matching minimum
 236- 244  (3.)     V(   8)V    22 of  38   0.0000     matching minimum
 244- 252  (3.)     V(   8)V    23 of  38   0.0000     matching minimum
 256- 267  (3.)     Q(  11)Q     2 of  81   0.9998   small  2. maximal spacing
 257- 261  (3.)     H(   4)H    43 of  44   0.0000     matching minimum
 258- 260  (3.)     *(   2)*    38 of  40   0.0002     matching minimum
 258- 260  (3.)     +(   2)+    36 of  38   0.0004     matching minimum
 258- 260  (3.)     K(   2)K    35 of  37   0.0007     matching minimum
 259- 263  (3.)     T(   4)T    45 of  47   0.0000     matching minimum
 260- 262  (3.)     *(   2)*    39 of  40   0.0002     matching minimum
 260- 262  (3.)     +(   2)+    37 of  38   0.0004     matching minimum
 260- 262  (3.)     K(   2)K    36 of  37   0.0007     matching minimum
 264- 272  (3.)     V(   8)V    24 of  38   0.0000     matching minimum
 270- 278  (3.)     N(   8)N    21 of  22   0.0000     matching minimum
 272- 280  (3.)     V(   8)V    25 of  38   0.0000     matching minimum
 280- 288  (3.)     V(   8)V    26 of  38   0.0000     matching minimum
 281- 297  (3.)     L(  16)L     2 of  47   0.9999   small  2. maximal spacing
 288- 296  (3.)     V(   8)V    27 of  38   0.0000     matching minimum
 312- 320  (4.)     V(   8)V    28 of  38   0.0000     matching minimum
 320- 328  (4.)     V(   8)V    29 of  38   0.0000     matching minimum
 328- 336  (4.)     V(   8)V    30 of  38   0.0000     matching minimum
 336- 344  (4.)     V(   8)V    31 of  38   0.0000     matching minimum
 344- 352  (4.)     V(   8)V    32 of  38   0.0000     matching minimum
 352- 360  (4.)     V(   8)V    33 of  38   0.0000     matching minimum
 360- 368  (4.)     V(   8)V    34 of  38   0.0000     matching minimum
 368- 376  (4.)     V(   8)V    35 of  38   0.0000     matching minimum
 376- 384  (4.)     V(   8)V    36 of  38   0.0000     matching minimum
 384- 392  (4.)     V(   8)V    37 of  38   0.0000     matching minimum
 389- 397  (4.)     H(   8)H     2 of  44   1.0000   small  2. maximal spacing
 399- 403  (4.)     T(   4)T    46 of  47   0.0000     matching minimum
 401- 403  (1.)     L(   2)L    47 of  47   0.0000   large minimal spacing


SAPS.  Version of April 11, 1996.
Date run: Wed Feb 26 14:13:06 2020

File: temp.txt

There are no significant charge clusters.


Location (Quartile) Spacing     Rank       P-value   Interpretation

  64-  74  (2.)     Y(  10)Y     8 of   8   0.0039   large minimal spacing
 123- 133  (4.)     Y(  10)Y     7 of   8   0.0039     matching minimum


SAPS.  Version of April 11, 1996.
Date run: Wed Feb 26 14:13:06 2020

File: temp.txt

There are no significant charge clusters.


Location (Quartile) Spacing     Rank       P-value   Interpretation

 133- 139  (2.)     R(   6)R    17 of  17   0.0024   large minimal spacing
 256- 260  (4.)     I(   4)I    20 of  20   0.0047   large minimal spacing


SAPS.  Version of April 11, 1996.
Date run: Wed Feb 26 14:13:06 2020

File: temp.txt

There are no significant charge clusters.


Location (Quartile) Spacing     Rank       P-value   Interpretation

   0-  32  (1.)     S(  32)S     1 of  15   1.0000   small  1. maximal spacing
   0-  35  (1.)     A(  35)A     1 of  15   0.9999   small  1. maximal spacing
  16-  28  (1.)     P(  12)P    16 of  16   0.0000   large minimal spacing
  19-  46  (1.)     Y(  27)Y     1 of  27   0.9950   small  1. maximal spacing
  20-  37  (1.)     +(  17)+     1 of  46   0.9986   small  1. maximal spacing
  20-  37  (1.)     K(  17)K     1 of  46   0.9986   small  1. maximal spacing
  22-  29  (1.)     *(   7)*     2 of 106   0.9999   small  2. maximal spacing
  25-  27  (1.)     T(   2)T    46 of  46   0.0000   large minimal spacing
  32-  54  (1.)     S(  22)S    15 of  15   0.0000   large minimal spacing
  37-  40  (1.)     +(   3)+    46 of  46   0.0000   large minimal spacing
  37-  40  (1.)     K(   3)K    46 of  46   0.0000   large minimal spacing
  54-  76  (1.)     S(  22)S     2 of  15   0.0000   large  2. maximal spacing
  59-  62  (1.)     +(   3)+    33 of  46   0.0000     matching minimum
  59-  62  (1.)     K(   3)K    33 of  46   0.0000     matching minimum
  76-  98  (2.)     S(  22)S     3 of  15   0.0000     matching minimum
  81-  84  (1.)     +(   3)+    34 of  46   0.0000     matching minimum
  81-  84  (1.)     K(   3)K    34 of  46   0.0000     matching minimum
  98- 120  (2.)     S(  22)S     4 of  15   0.0000     matching minimum
 103- 106  (2.)     +(   3)+    35 of  46   0.0000     matching minimum
 103- 106  (2.)     K(   3)K    35 of  46   0.0000     matching minimum
 120- 142  (2.)     S(  22)S     5 of  15   0.0000     matching minimum
 125- 128  (2.)     +(   3)+    36 of  46   0.0000     matching minimum
 125- 128  (2.)     K(   3)K    36 of  46   0.0000     matching minimum
 142- 164  (2.)     S(  22)S     6 of  15   0.0000     matching minimum
 147- 150  (2.)     +(   3)+    37 of  46   0.0000     matching minimum
 147- 150  (2.)     K(   3)K    37 of  46   0.0000     matching minimum
 164- 186  (3.)     S(  22)S     7 of  15   0.0000     matching minimum
 169- 172  (3.)     +(   3)+    38 of  46   0.0000     matching minimum
 169- 172  (3.)     K(   3)K    38 of  46   0.0000     matching minimum
 183- 190  (3.)     *(   7)*     1 of 106   1.0000   small  1. maximal spacing
 186- 208  (3.)     S(  22)S     8 of  15   0.0000     matching minimum
 191- 194  (3.)     +(   3)+    39 of  46   0.0000     matching minimum
 191- 194  (3.)     K(   3)K    39 of  46   0.0000     matching minimum
 208- 230  (3.)     S(  22)S     9 of  15   0.0000     matching minimum
 213- 216  (3.)     +(   3)+    40 of  46   0.0000     matching minimum
 213- 216  (3.)     K(   3)K    40 of  46   0.0000     matching minimum
 230- 252  (3.)     S(  22)S    10 of  15   0.0000     matching minimum
 235- 238  (3.)     +(   3)+    41 of  46   0.0000     matching minimum
 235- 238  (3.)     K(   3)K    41 of  46   0.0000     matching minimum
 252- 274  (4.)     S(  22)S    11 of  15   0.0000     matching minimum
 257- 260  (4.)     +(   3)+    42 of  46   0.0000     matching minimum
 257- 260  (4.)     K(   3)K    42 of  46   0.0000     matching minimum
 274- 296  (4.)     S(  22)S    12 of  15   0.0000     matching minimum
 275- 297  (4.)     N(  22)N     2 of  17   0.9999   small  2. maximal spacing
 279- 282  (4.)     +(   3)+    43 of  46   0.0000     matching minimum
 279- 282  (4.)     K(   3)K    43 of  46   0.0000     matching minimum
 292- 314  (4.)     P(  22)P     2 of  16   1.0000   small  2. maximal spacing
 295- 307  (4.)     I(  12)I     2 of  64   0.9968   small  2. maximal spacing
 296- 318  (4.)     S(  22)S    13 of  15   0.0000     matching minimum
 297- 319  (4.)     N(  22)N     1 of  17   1.0000   small  1. maximal spacing
 299- 321  (4.)     A(  22)A     2 of  15   1.0000   small  2. maximal spacing
 300- 311  (4.)     -(  11)-     2 of  61   0.9999   small  2. maximal spacing
 300- 311  (4.)     D(  11)D     2 of  59   1.0000   small  2. maximal spacing
 301- 304  (4.)     +(   3)+    44 of  46   0.0000     matching minimum
 301- 304  (4.)     K(   3)K    44 of  46   0.0000     matching minimum
 309- 323  (4.)     +(  14)+     2 of  46   0.9998   small  2. maximal spacing
 309- 323  (4.)     K(  14)K     2 of  46   0.9998   small  2. maximal spacing
 310- 332  (4.)     Y(  22)Y     2 of  27   0.9972   small  2. maximal spacing
 314- 340  (4.)     P(  26)P     1 of  16   1.0000   small  1. maximal spacing
 317- 329  (4.)     I(  12)I     1 of  64   0.9999   small  1. maximal spacing
 318- 340  (4.)     S(  22)S    14 of  15   0.0000     matching minimum
 318- 340  (4.)     S(  22)S     2 of  15   1.0000   small  2. maximal spacing
 321- 340  (4.)     A(  19)A    15 of  15   0.0000   large minimal spacing
 322- 333  (4.)     -(  11)-     1 of  61   1.0000   small  1. maximal spacing
 322- 333  (4.)     D(  11)D     1 of  59   1.0000   small  1. maximal spacing
 323- 326  (4.)     +(   3)+    45 of  46   0.0000     matching minimum
 323- 326  (4.)     K(   3)K    45 of  46   0.0000     matching minimum


SAPS.  Version of April 11, 1996.
Date run: Wed Feb 26 14:13:06 2020

File: temp.txt

Positive charge clusters (cmin =  9/30 or 12/45 or 15/60):  none

Negative charge clusters (cmin = 18/30 or 24/45 or 30/60):

 1) From  141 to  183:   DGFDIEDQEYDEDGDDDGDDDDEDDEVGLEDEDDEDGENDVED
                         -00-0--0-0---0---0--------000-------0-0-0--
    quartile: 3; size: 43, +count:  0, -count: 30, 0count: 13; t-value:  6.03 *


Mixed charge clusters (cmin = 22/30 or 30/45 or 38/60):  none

  (-)  11(1,0,0); at  155- 166:   DDDGDDDDEDDE

# 3) 1) From  146 to  183:  length= 38, score=18.00  ** 
# 3)     146  EDQEYDEDGD DDGDDDDEDD EVGLEDEDDE DGENDVED
# 3)    G:  4(10.5%);  E: 10(26.3%);  D: 18(47.4%);
# 3) temp.txt: # of segments (>=20 residues) exceeding M_0.05:  1
1. Long charge multiplets (>= 5; Letter/Length/Position):
    -/8/159  -/7/170


Location (Quartile) Spacing     Rank       P-value   Interpretation

   0-   2  (1.)     E(   2)E    26 of  26   0.0003   large minimal spacing
   6-   8  (1.)     E(   2)E    22 of  26   0.0003     matching minimum
  41-  66  (2.)     -(  25)-     1 of  54   0.0064   large  1. maximal spacing
  52-  68  (2.)     S(  16)S     2 of  15   0.9976   small  2. maximal spacing
  69-  86  (2.)     -(  17)-     2 of  54   0.0042   large  2. maximal spacing
 106- 108  (3.)     E(   2)E    23 of  26   0.0003     matching minimum
 112- 188  (4.)     S(  76)S     1 of  15   0.0071   large  1. maximal spacing
 170- 172  (4.)     E(   2)E    24 of  26   0.0003     matching minimum
 186- 188  (1.)     E(   2)E    25 of  26   0.0003     matching minimum


SAPS.  Version of April 11, 1996.
Date run: Wed Feb 26 14:13:06 2020

File: temp.txt

There are no significant charge clusters.


Location (Quartile) Spacing     Rank       P-value   Interpretation

 194- 198  (2.)     N(   4)N    26 of  26   0.0005   large minimal spacing
 236- 240  (3.)     N(   4)N    23 of  26   0.0005     matching minimum
 249- 253  (3.)     N(   4)N    24 of  26   0.0005     matching minimum
 326- 330  (4.)     N(   4)N    25 of  26   0.0005     matching minimum


SAPS.  Version of April 11, 1996.
Date run: Wed Feb 26 14:13:06 2020

File: temp.txt

Positive charge clusters (cmin = 10/30 or 14/45 or 17/60):  none

Negative charge clusters (cmin = 11/30 or 14/45 or 18/60):  none

Mixed charge clusters (cmin = 17/30 or 23/45 or 28/60):

 1) From  275 to  304:   KRMELYANNLEKMVDEKTQEVKEEKKRSEE
                         ++0-000000-+00--+00-0+--+++0--
    quartile: 3; size: 30, +count:  8, -count:  9, 0count: 13; t-value:  3.92


# 3) 1) From  285 to  304:  length= 20, score= 8.00  *
# 3)    (pocket at  292 to  293:   length=  2, score=-2.00)
# 3)    (pocket at  287 to  288:   length=  2, score=-2.00) 
# 3)     285  EK |MV| DEK |TQ| E VKEEKKRSEE
# 3)    V:  2(10.0%);  K:  5(25.0%);  E:  7(35.0%);
# 3) temp.txt: # of segments (>=20 residues) exceeding M_0.05:  1

Location (Quartile) Spacing     Rank       P-value   Interpretation

 214- 396  (3.)     H( 182)H     1 of  20   0.0048   large maximal spacing


SAPS.  Version of April 11, 1996.
Date run: Wed Feb 26 14:13:06 2020

File: temp.txt

There are no significant charge clusters.


Location (Quartile) Spacing     Rank       P-value   Interpretation

  12- 198  (2.)     C( 186)C     1 of   8   0.0001   large  1. maximal spacing
 168- 173  (3.)     T(   5)T    17 of  17   0.0008   large minimal spacing
 191- 195  (4.)     D(   4)D    18 of  18   0.0020   large minimal spacing
 201- 205  (4.)     D(   4)D    17 of  18   0.0020     matching minimum
 218- 231  (4.)     C(  13)C     2 of   8   0.9999   small  2. maximal spacing


SAPS.  Version of April 11, 1996.
Date run: Wed Feb 26 14:13:06 2020

File: temp.txt

There are no significant charge clusters.


Location (Quartile) Spacing     Rank       P-value   Interpretation

   0-   2  (1.)     L(   2)L    26 of  26   0.0001   large minimal spacing
  68-  72  (2.)     P(   4)P    25 of  25   0.0000   large minimal spacing
  86-  95  (3.)     N(   9)N     9 of   9   0.0037   large minimal spacing


SAPS.  Version of April 11, 1996.
Date run: Wed Feb 26 14:13:06 2020

File: temp.txt

There are no significant charge clusters.


1. Total number of amino acid multiplets:   0  (Expected range:   2-- 23) low

Location (Quartile) Spacing     Rank       P-value   Interpretation

   0-   3  (1.)     T(   3)T    14 of  14   0.0079   large minimal spacing
   0-   4  (1.)     *(   4)*    13 of  13   0.0029   large minimal spacing
   0-  13  (1.)     Q(  13)Q     2 of  12   0.9952   small  2. maximal spacing
   0-  14  (1.)     L(  14)L     1 of  12   1.0000   small  1. maximal spacing
   0-  15  (1.)     +(  15)+     1 of  12   1.0000   small  1. maximal spacing
   0-  15  (1.)     K(  15)K     1 of  12   1.0000   small  1. maximal spacing
   5-   7  (1.)     I(   2)I    22 of  22   0.0003   large minimal spacing
   6-  10  (1.)     Y(   4)Y    14 of  14   0.0009   large minimal spacing
   7-   9  (1.)     I(   2)I    14 of  22   0.0003     matching minimum
  13-  24  (1.)     Q(  11)Q    12 of  12   0.0000   large minimal spacing
  14-  25  (1.)     L(  11)L    12 of  12   0.0000   large minimal spacing
  15-  26  (1.)     +(  11)+    12 of  12   0.0000   large minimal spacing
  15-  26  (1.)     K(  11)K    12 of  12   0.0000   large minimal spacing
  24-  35  (1.)     Q(  11)Q     3 of  12   0.0000     matching minimum
  25-  36  (1.)     L(  11)L     3 of  12   0.0000     matching minimum
  26-  37  (1.)     +(  11)+     2 of  12   0.0000   large  2. maximal spacing
  26-  37  (1.)     K(  11)K     2 of  12   0.0000   large  2. maximal spacing
  35-  46  (2.)     Q(  11)Q     4 of  12   0.0000     matching minimum
  36-  47  (2.)     L(  11)L     4 of  12   0.0000     matching minimum
  37-  48  (2.)     +(  11)+     3 of  12   0.0000     matching minimum
  37-  48  (2.)     K(  11)K     3 of  12   0.0000     matching minimum
  40-  42  (2.)     I(   2)I    15 of  22   0.0003     matching minimum
  46-  57  (2.)     Q(  11)Q     5 of  12   0.0000     matching minimum
  47-  58  (2.)     L(  11)L     5 of  12   0.0000     matching minimum
  48-  59  (2.)     +(  11)+     4 of  12   0.0000     matching minimum
  48-  59  (2.)     K(  11)K     4 of  12   0.0000     matching minimum
  51-  53  (2.)     I(   2)I    16 of  22   0.0003     matching minimum
  57-  68  (2.)     Q(  11)Q     6 of  12   0.0000     matching minimum
  58-  69  (2.)     L(  11)L     6 of  12   0.0000     matching minimum
  59-  70  (2.)     +(  11)+     5 of  12   0.0000     matching minimum
  59-  70  (2.)     K(  11)K     5 of  12   0.0000     matching minimum
  62-  64  (2.)     I(   2)I    17 of  22   0.0003     matching minimum
  68-  79  (3.)     Q(  11)Q     7 of  12   0.0000     matching minimum
  69-  80  (3.)     L(  11)L     7 of  12   0.0000     matching minimum
  70-  81  (3.)     +(  11)+     6 of  12   0.0000     matching minimum
  70-  81  (3.)     K(  11)K     6 of  12   0.0000     matching minimum
  73-  75  (3.)     I(   2)I    18 of  22   0.0003     matching minimum
  79-  90  (3.)     Q(  11)Q     8 of  12   0.0000     matching minimum
  80-  91  (3.)     L(  11)L     8 of  12   0.0000     matching minimum
  81-  92  (3.)     +(  11)+     7 of  12   0.0000     matching minimum
  81-  92  (3.)     K(  11)K     7 of  12   0.0000     matching minimum
  84-  86  (3.)     I(   2)I    19 of  22   0.0003     matching minimum
  90- 101  (3.)     Q(  11)Q     9 of  12   0.0000     matching minimum
  91- 102  (3.)     L(  11)L     9 of  12   0.0000     matching minimum
  92- 103  (3.)     +(  11)+     8 of  12   0.0000     matching minimum
  92- 103  (3.)     K(  11)K     8 of  12   0.0000     matching minimum
  94-  98  (3.)     Y(   4)Y    13 of  14   0.0009     matching minimum
  95-  97  (3.)     I(   2)I    20 of  22   0.0003     matching minimum
 101- 112  (4.)     Q(  11)Q    10 of  12   0.0000     matching minimum
 102- 113  (4.)     L(  11)L    10 of  12   0.0000     matching minimum
 103- 114  (4.)     +(  11)+     9 of  12   0.0000     matching minimum
 103- 114  (4.)     K(  11)K     9 of  12   0.0000     matching minimum
 106- 108  (4.)     I(   2)I    21 of  22   0.0003     matching minimum
 108- 119  (4.)     I(  11)I     2 of  22   0.9629   small  2. maximal spacing
 110- 121  (4.)     T(  11)T     2 of  14   0.9989   small  2. maximal spacing
 112- 123  (4.)     Q(  11)Q    11 of  12   0.0000     matching minimum
 113- 124  (4.)     L(  11)L    11 of  12   0.0000     matching minimum
 114- 125  (4.)     *(  11)*     2 of  13   0.9991   small  2. maximal spacing
 114- 125  (4.)     +(  11)+    10 of  12   0.0000     matching minimum
 114- 125  (4.)     K(  11)K    10 of  12   0.0000     matching minimum
 119- 130  (4.)     I(  11)I     1 of  22   0.9990   small  1. maximal spacing
 121- 132  (4.)     T(  11)T     1 of  14   1.0000   small  1. maximal spacing
 123- 136  (4.)     Q(  13)Q     1 of  12   1.0000   small  1. maximal spacing
 124- 136  (4.)     L(  12)L     2 of  12   0.9980   small  2. maximal spacing
 125- 136  (4.)     *(  11)*     1 of  13   1.0000   small  1. maximal spacing
 125- 136  (4.)     +(  11)+    11 of  12   0.0000     matching minimum
 125- 136  (4.)     +(  11)+     2 of  12   0.9992   small  2. maximal spacing
 125- 136  (4.)     K(  11)K    11 of  12   0.0000     matching minimum
 125- 136  (4.)     K(  11)K     2 of  12   0.9992   small  2. maximal spacing
 133- 136  (4.)     C(   3)C    23 of  23   0.0000   large minimal spacing


SAPS.  Version of April 11, 1996.
Date run: Wed Feb 26 14:13:06 2020

File: temp.txt

There are no significant charge clusters.

# 4) 1) From   43 to   90:  length= 48, score=30.00  *
# 4)    (pocket at   74 to   74:   length=  1, score=-8.00)
# 4)    (pocket at   58 to   58:   length=  1, score=-8.00) 
# 4)      43  MPHTQSPSAA FYITN |E| LSSI YVHAVFAIQL S |D| ANLLFLQI APIALLFF
# 4)    L:  7(14.6%);  A:  7(14.6%);  S:  5(10.4%);  I:  5(10.4%);
# 4)    F:  5(10.4%);
# 4) temp.txt: # of segments (>=20 residues) exceeding M_0.05:  1

There are no unusual spacings.

SAPS.  Version of April 11, 1996.
Date run: Wed Feb 26 14:13:06 2020

File: temp.txt

There are no significant charge clusters.

1. Long charge multiplets (>= 5; Letter/Length/Position):
    -/5/88


Location (Quartile) Spacing     Rank       P-value   Interpretation

  40- 149  (2.)     R( 109)R     1 of  16   0.0079   large maximal spacing
  78-  80  (2.)     K(   2)K    28 of  28   0.0025   large minimal spacing
 123- 125  (2.)     K(   2)K    25 of  28   0.0025     matching minimum
 125- 127  (2.)     K(   2)K    26 of  28   0.0025     matching minimum
 235- 237  (4.)     K(   2)K    27 of  28   0.0025     matching minimum


SAPS.  Version of April 11, 1996.
Date run: Wed Feb 26 14:13:06 2020

File: temp.txt

Positive charge clusters (cmin = 11/30 or 14/45 or 17/60):  none

Negative charge clusters (cmin = 10/30 or 14/45 or 17/60):  none

Mixed charge clusters (cmin = 16/30 or 22/45 or 27/60):

 1) From  257 to  290:   EATNEDGEASDEENSEKDKMEEVKGTLVKKEHKE
                         -000--0-00---00-+-+0--0+0000++-0+-
    quartile: 2; size: 34, +count:  6, -count: 13, 0count: 15; t-value:  4.77 *


# 4) 1) From  305 to  397:  length= 93, score=39.00  *
# 4)    (pocket at  340 to  369:   length= 30, score=-24.00) 
# 4)     305  ACTIVLCLIV IVLTVSYHSV LVGSNFWLGI WSSAG |EKHQM RVTATAGTNV 
# 4)     355  TIKVCTHFDN SPYVR| VYAAL SMGALCIALV TTLVLHYAGL FGA
# 4)    L: 11(11.8%);  A: 10(10.8%);  V: 13(14.0%);
# 4) temp.txt: # of segments (>=20 residues) exceeding M_0.05:  1

There are no unusual spacings.

SAPS.  Version of April 11, 1996.
Date run: Wed Feb 26 14:13:06 2020

File: temp.txt

There are no significant charge clusters.


There are no unusual spacings.

SAPS.  Version of April 11, 1996.
Date run: Wed Feb 26 14:13:06 2020

File: temp.txt

There are no significant charge clusters.


Not evaluated (sequence length < 100 aa, too short).

SAPS.  Version of April 11, 1996.
Date run: Wed Feb 26 14:13:06 2020

File: temp.txt

There are no significant charge clusters.
  (-)   6(1,0,0); at  306- 312:   DEDDVEE


Location (Quartile) Spacing     Rank       P-value   Interpretation

  14- 135  (1.)     Q( 121)Q     1 of  26   0.0013   large maximal spacing
 214- 325  (3.)     A( 111)A     1 of  23   0.0093   large maximal spacing


SAPS.  Version of April 11, 1996.
Date run: Wed Feb 26 14:13:06 2020

File: temp.txt

There are no significant charge clusters.


Location (Quartile) Spacing     Rank       P-value   Interpretation

 102- 143  (2.)     Q(  41)Q     2 of  14   0.9956   small  2. maximal spacing
 147- 393  (3.)     Q( 246)Q     1 of  14   0.0002   large  1. maximal spacing
 212- 266  (3.)     A(  54)A     1 of  15   0.9935   small maximal spacing


SAPS.  Version of April 11, 1996.
Date run: Wed Feb 26 14:13:06 2020

File: temp.txt

There are no significant charge clusters.


Location (Quartile) Spacing     Rank       P-value   Interpretation

   0-   6  (1.)     R(   6)R    13 of  13   0.0005   large minimal spacing
   0-   8  (1.)     H(   8)H    13 of  13   0.0000   large minimal spacing
  10-  12  (1.)     F(   2)F    27 of  27   0.0000   large minimal spacing
  22-  24  (1.)     F(   2)F    15 of  27   0.0000     matching minimum
  34-  36  (1.)     F(   2)F    16 of  27   0.0000     matching minimum
  46-  48  (2.)     F(   2)F    17 of  27   0.0000     matching minimum
  58-  60  (2.)     F(   2)F    18 of  27   0.0000     matching minimum
  62-  80  (2.)     V(  18)V     1 of  14   0.9998   small  1. maximal spacing
  68-  86  (2.)     H(  18)H     2 of  13   0.9759   small  2. maximal spacing
  69-  75  (2.)     P(   6)P    14 of  14   0.0001   large minimal spacing
  70-  72  (2.)     F(   2)F    19 of  27   0.0000     matching minimum
  76-  78  (2.)     F(   2)F    20 of  27   0.0000     matching minimum
  88-  90  (3.)     F(   2)F    21 of  27   0.0000     matching minimum
 100- 102  (3.)     F(   2)F    22 of  27   0.0000     matching minimum
 112- 114  (3.)     F(   2)F    23 of  27   0.0000     matching minimum
 124- 126  (4.)     F(   2)F    24 of  27   0.0000     matching minimum
 135- 147  (4.)     P(  12)P     2 of  14   0.9998   small  2. maximal spacing
 136- 138  (4.)     F(   2)F    25 of  27   0.0000     matching minimum
 146- 167  (4.)     H(  21)H     1 of  13   0.9974   small  1. maximal spacing
 147- 167  (4.)     P(  20)P     1 of  14   0.9973   small  1. maximal spacing
 148- 150  (4.)     F(   2)F    26 of  27   0.0000     matching minimum
 149- 155  (4.)     *(   6)*     2 of  42   1.0000   small  2. maximal spacing
 149- 155  (4.)     +(   6)+     2 of  42   1.0000   small  2. maximal spacing
 149- 155  (4.)     K(   6)K     2 of  30   1.0000   small  2. maximal spacing
 152- 167  (4.)     V(  15)V     2 of  14   0.9962   small  2. maximal spacing
 156- 162  (4.)     *(   6)*     1 of  42   1.0000   small  1. maximal spacing
 156- 162  (4.)     +(   6)+     1 of  42   1.0000   small  1. maximal spacing
 156- 162  (4.)     K(   6)K     1 of  30   1.0000   small  1. maximal spacing


SAPS.  Version of April 11, 1996.
Date run: Wed Feb 26 14:13:06 2020

File: temp.txt

There are no significant charge clusters.


Not evaluated (sequence length < 100 aa, too short).

SAPS.  Version of April 11, 1996.
Date run: Wed Feb 26 14:13:06 2020

File: temp.txt

There are no significant charge clusters.

# 5) 1) From  345 to  359:  length= 15, score=27.00  * 
# 5)     345  FVLLFMFYGI YVLLI
# 5)    L:  4(26.7%);  V:  2(13.3%);  I:  2(13.3%);  F:  3(20.0%);
# 5)    Y:  2(13.3%);
# 5) temp.txt: # of segments (>=15 residues) exceeding M_0.05:  1

1. Total number of amino acid multiplets:   3  (Expected range:  21-- 58) low
2. Clusters of amino acid multiplets (cmin =  3/30 or  4/45 or  5/60):

 1) From  326 to  358:   IIEGINCLFYGVSLQNKIKFVLLFMFYGIYVLL
    quartile: 4;  size: 33;  multiplets:   3, singlets:  27;  t-value:  5.49


Location (Quartile) Spacing     Rank       P-value   Interpretation

   0-   3  (1.)     Y(   3)Y    37 of  37   0.0000   large minimal spacing
   0-   6  (1.)     T(   6)T    33 of  33   0.0000   large minimal spacing
   0- 329  (2.)     G( 329)G     1 of   4   0.0021   large  1. maximal spacing
   0- 334  (2.)     F( 334)F     1 of   5   0.0001   large  1. maximal spacing
   9-  11  (1.)     S(   2)S    66 of  66   0.0000   large minimal spacing
  19-  21  (1.)     S(   2)S    35 of  66   0.0000     matching minimum
  29-  31  (1.)     S(   2)S    36 of  66   0.0000     matching minimum
  39-  41  (1.)     S(   2)S    37 of  66   0.0000     matching minimum
  49-  51  (1.)     S(   2)S    38 of  66   0.0000     matching minimum
  59-  61  (1.)     S(   2)S    39 of  66   0.0000     matching minimum
  69-  71  (1.)     S(   2)S    40 of  66   0.0000     matching minimum
  79-  81  (1.)     S(   2)S    41 of  66   0.0000     matching minimum
  89-  91  (2.)     S(   2)S    42 of  66   0.0000     matching minimum
  99- 101  (2.)     S(   2)S    43 of  66   0.0000     matching minimum
 109- 111  (2.)     S(   2)S    44 of  66   0.0000     matching minimum
 119- 121  (2.)     S(   2)S    45 of  66   0.0000     matching minimum
 129- 131  (2.)     S(   2)S    46 of  66   0.0000     matching minimum
 139- 141  (2.)     S(   2)S    47 of  66   0.0000     matching minimum
 149- 151  (2.)     S(   2)S    48 of  66   0.0000     matching minimum
 159- 161  (2.)     S(   2)S    49 of  66   0.0000     matching minimum
 169- 171  (2.)     S(   2)S    50 of  66   0.0000     matching minimum
 179- 181  (3.)     S(   2)S    51 of  66   0.0000     matching minimum
 189- 191  (3.)     S(   2)S    52 of  66   0.0000     matching minimum
 199- 201  (3.)     S(   2)S    53 of  66   0.0000     matching minimum
 209- 211  (3.)     S(   2)S    54 of  66   0.0000     matching minimum
 219- 221  (3.)     S(   2)S    55 of  66   0.0000     matching minimum
 229- 231  (3.)     S(   2)S    56 of  66   0.0000     matching minimum
 239- 241  (3.)     S(   2)S    57 of  66   0.0000     matching minimum
 249- 251  (3.)     S(   2)S    58 of  66   0.0000     matching minimum
 259- 261  (3.)     S(   2)S    59 of  66   0.0000     matching minimum
 269- 271  (4.)     S(   2)S    60 of  66   0.0000     matching minimum
 279- 281  (4.)     S(   2)S    61 of  66   0.0000     matching minimum
 289- 291  (4.)     S(   2)S    62 of  66   0.0000     matching minimum
 299- 301  (4.)     S(   2)S    63 of  66   0.0000     matching minimum
 309- 311  (4.)     S(   2)S    64 of  66   0.0000     matching minimum
 310- 320  (4.)     L(  10)L     2 of  39   1.0000   small  2. maximal spacing
 319- 321  (4.)     S(   2)S    65 of  66   0.0000     matching minimum
 320- 333  (4.)     L(  13)L     1 of  39   1.0000   small  1. maximal spacing
 323- 335  (4.)     Y(  12)Y     2 of  37   1.0000   small  2. maximal spacing
 324- 342  (4.)     +(  18)+     1 of  36   1.0000   small  1. maximal spacing
 324- 342  (4.)     K(  18)K     1 of  36   1.0000   small  1. maximal spacing
 328- 342  (4.)     *(  14)*     2 of  37   1.0000   small  2. maximal spacing
 330- 343  (4.)     I(  13)I     1 of  39   1.0000   small  1. maximal spacing
 331- 341  (4.)     N(  10)N     2 of  37   1.0000   small  2. maximal spacing
 334- 345  (4.)     F(  11)F     2 of   5   0.9999   small  2. maximal spacing
 335- 352  (4.)     Y(  17)Y     1 of  37   1.0000   small  1. maximal spacing
 336- 353  (4.)     G(  17)G     2 of   4   0.9974   small  2. maximal spacing
 341- 360  (4.)     N(  19)N     1 of  37   0.9999   small  1. maximal spacing
 342- 344  (4.)     *(   2)*    37 of  37   0.0002   large minimal spacing
 342- 344  (4.)     +(   2)+    36 of  36   0.0004   large minimal spacing
 342- 344  (4.)     K(   2)K    36 of  36   0.0004   large minimal spacing
 343- 354  (4.)     I(  11)I     2 of  39   1.0000   small  2. maximal spacing
 344- 360  (4.)     *(  16)*     1 of  37   1.0000   small  1. maximal spacing
 344- 360  (4.)     +(  16)+     2 of  36   1.0000   small  2. maximal spacing
 344- 360  (4.)     K(  16)K     2 of  36   1.0000   small  2. maximal spacing
 352- 355  (4.)     Y(   3)Y    36 of  37   0.0000     matching minimum
 356- 360  (4.)     V(   4)V    68 of  68   0.0000   large minimal spacing


SAPS.  Version of April 11, 1996.
Date run: Wed Feb 26 14:13:06 2020

File: temp.txt

There are no significant charge clusters.


Not evaluated (sequence length < 100 aa, too short).

SAPS.  Version of April 11, 1996.
Date run: Wed Feb 26 14:13:06 2020

File: temp.txt

There are no significant charge clusters.

# 5) 1) From 1072 to 1110:  length= 39, score=47.00  ** 
# 5)    1072  LILLPAAASA LVANIGWFIG MLLAVIIVIA IGVGVYCCV
# 5)    L:  6(15.4%);  A:  7(17.9%);  G:  4(10.3%);  V:  6(15.4%);
# 5)    I:  7(17.9%);
# 5) temp.txt: # of segments (>=15 residues) exceeding M_0.05:  1
# 6) 1) From 1072 to 1110:  length= 39, score=102.00  ** 
# 6)    1072  LILLPAAASA LVANIGWFIG MLLAVIIVIA IGVGVYCCV
# 6)    L:  6(15.4%);  A:  7(17.9%);  G:  4(10.3%);  V:  6(15.4%);
# 6)    I:  7(17.9%);
# 6) temp.txt: # of segments (>=15 residues) exceeding M_0.05:  1

Location (Quartile) Spacing     Rank       P-value   Interpretation

  15- 112  (1.)     W(  97)W     2 of  22   0.9766   small  2. maximal spacing
  87-  90  (1.)     Y(   3)Y    52 of  52   0.0006   large minimal spacing
 502- 608  (2.)     W( 106)W     1 of  22   0.9966   small  1. maximal spacing
 572- 654  (3.)     C(  82)C     2 of  18   0.9998   small  2. maximal spacing
 654-1108  (4.)     C( 454)C     1 of  18   0.0031   large  1. maximal spacing
 732- 735  (3.)     Y(   3)Y    50 of  52   0.0006     matching minimum
 953- 956  (4.)     Y(   3)Y    51 of  52   0.0006     matching minimum


SAPS.  Version of April 11, 1996.
Date run: Wed Feb 26 14:13:06 2020

File: temp.txt

There are no significant charge clusters.


Location (Quartile) Spacing     Rank       P-value   Interpretation

   0-   9  (1.)     *(   9)*     9 of   9   0.0002   large minimal spacing
   0-   9  (1.)     +(   9)+     9 of   9   0.0002   large minimal spacing
   0-   9  (1.)     K(   9)K     9 of   9   0.0002   large minimal spacing
   0- 114  (2.)     I( 114)I     1 of   5   0.0000   large  1. maximal spacing
  83-  97  (3.)     F(  14)F     2 of   9   0.9862   small  2. maximal spacing
  93- 107  (4.)     *(  14)*     2 of   9   0.9862   small  2. maximal spacing
  93- 107  (4.)     +(  14)+     2 of   9   0.9862   small  2. maximal spacing
  93- 107  (4.)     K(  14)K     2 of   9   0.9862   small  2. maximal spacing
  97- 111  (4.)     F(  14)F     1 of   9   1.0000   small  1. maximal spacing
 103- 110  (4.)     N(   7)N     2 of  18   1.0000   small  2. maximal spacing
 107- 123  (4.)     *(  16)*     1 of   9   1.0000   small  1. maximal spacing
 107- 123  (4.)     +(  16)+     1 of   9   1.0000   small  1. maximal spacing
 107- 123  (4.)     K(  16)K     1 of   9   1.0000   small  1. maximal spacing
 110- 121  (4.)     N(  11)N     1 of  18   0.9997   small  1. maximal spacing
 111- 123  (4.)     F(  12)F     9 of   9   0.0000   large minimal spacing
 114- 118  (4.)     I(   4)I     2 of   5   0.9999   small  2. maximal spacing
 121- 123  (1.)     N(   2)N    18 of  18   0.0026   large minimal spacing


SAPS.  Version of April 11, 1996.
Date run: Wed Feb 26 14:13:06 2020

File: temp.txt

There are no significant charge clusters.


Location (Quartile) Spacing     Rank       P-value   Interpretation

 145- 166  (4.)     D(  21)D     1 of  14   0.9926   small maximal spacing


SAPS.  Version of April 11, 1996.
Date run: Wed Feb 26 14:13:06 2020

File: temp.txt

There are no significant charge clusters.


Location (Quartile) Spacing     Rank       P-value   Interpretation

   0-   4  (1.)     T(   4)T    12 of  12   0.0030   large minimal spacing
   0-   5  (1.)     R(   5)R    12 of  12   0.0004   large minimal spacing
   0-   6  (1.)     F(   6)F    12 of  12   0.0000   large minimal spacing
   8-  12  (1.)     L(   4)L    15 of  15   0.0000   large minimal spacing
  11-  15  (1.)     +(   4)+    15 of  15   0.0000   large minimal spacing
  21-  23  (1.)     Q(   2)Q    20 of  20   0.0004   large minimal spacing
  30-  40  (2.)     N(  10)N     1 of  22   0.9963   small  1. maximal spacing
  31-  33  (2.)     Q(   2)Q    13 of  20   0.0004     matching minimum
  41-  43  (2.)     Q(   2)Q    14 of  20   0.0004     matching minimum
  51-  53  (2.)     Q(   2)Q    15 of  20   0.0004     matching minimum
  61-  65  (3.)     +(   4)+    14 of  15   0.0000     matching minimum
  68-  72  (3.)     L(   4)L    13 of  15   0.0000     matching minimum
  71-  73  (3.)     Q(   2)Q    16 of  20   0.0004     matching minimum
  81-  83  (3.)     Q(   2)Q    17 of  20   0.0004     matching minimum
  85-  95  (4.)     *(  10)*     2 of  16   0.9950   small  2. maximal spacing
  85-  95  (4.)     +(  10)+     2 of  15   0.9967   small  2. maximal spacing
  87-  97  (4.)     S(  10)S     2 of  13   0.9983   small  2. maximal spacing
  88-  92  (4.)     L(   4)L    14 of  15   0.0000     matching minimum
  91-  93  (4.)     Q(   2)Q    18 of  20   0.0004     matching minimum
  94- 104  (4.)     T(  10)T     2 of  12   0.9986   small  2. maximal spacing
  95- 105  (4.)     *(  10)*     1 of  16   1.0000   small  1. maximal spacing
  95- 105  (4.)     +(  10)+     1 of  15   1.0000   small  1. maximal spacing
  95- 105  (4.)     R(  10)R     2 of  12   0.9986   small  2. maximal spacing
  96- 106  (4.)     F(  10)F     2 of  12   0.9986   small  2. maximal spacing
  97- 107  (4.)     S(  10)S     1 of  13   1.0000   small  1. maximal spacing
  98- 108  (4.)     L(  10)L     2 of  15   0.9967   small  2. maximal spacing
 100- 109  (4.)     N(   9)N     2 of  22   0.9808   small  2. maximal spacing
 101- 103  (4.)     Q(   2)Q    19 of  20   0.0004     matching minimum
 104- 118  (4.)     T(  14)T     1 of  12   0.9997   small  1. maximal spacing
 105- 118  (4.)     R(  13)R     1 of  12   1.0000   small  1. maximal spacing
 106- 118  (4.)     F(  12)F     1 of  12   1.0000   small  1. maximal spacing
 108- 118  (4.)     L(  10)L     1 of  15   1.0000   small  1. maximal spacing
 113- 115  (4.)     *(   2)*    16 of  16   0.0083   large minimal spacing


SAPS.  Version of April 11, 1996.
Date run: Wed Feb 26 14:13:06 2020

File: temp.txt

There are no significant charge clusters.


There are no unusual spacings.

SAPS.  Version of April 11, 1996.
Date run: Wed Feb 26 14:13:07 2020

File: temp.txt

There are no significant charge clusters.


1. Total number of amino acid multiplets:   4  (Expected range:   8-- 34) low

Location (Quartile) Spacing     Rank       P-value   Interpretation

   0-   2  (1.)     S(   2)S    20 of  20   0.0012   large minimal spacing
   0-   4  (1.)     Q(   4)Q    20 of  20   0.0000   large minimal spacing
  34-  41  (2.)     *(   7)*     2 of  37   0.9847   small  2. maximal spacing
  42-  56  (2.)     +(  14)+     1 of  17   0.9968   small maximal spacing
  48-  55  (2.)     *(   7)*     1 of  37   0.9994   small  1. maximal spacing
  80-  85  (3.)     N(   5)N     1 of  51   0.9998   small  1. maximal spacing
 116- 123  (4.)     Q(   7)Q     2 of  20   1.0000   small  2. maximal spacing
 118- 125  (4.)     -(   7)-     2 of  21   1.0000   small  2. maximal spacing
 118- 125  (4.)     D(   7)D     2 of  21   1.0000   small  2. maximal spacing
 119- 133  (4.)     K(  14)K     1 of  16   0.9987   small maximal spacing
 121- 128  (4.)     S(   7)S     2 of  20   1.0000   small  2. maximal spacing
 123- 130  (4.)     Q(   7)Q     1 of  20   1.0000   small  1. maximal spacing
 125- 132  (4.)     -(   7)-     1 of  21   1.0000   small  1. maximal spacing
 125- 132  (4.)     D(   7)D     1 of  21   1.0000   small  1. maximal spacing
 127- 131  (4.)     N(   4)N     2 of  51   1.0000   small  2. maximal spacing
 128- 135  (4.)     S(   7)S     1 of  20   1.0000   small  1. maximal spacing
 133- 135  (1.)     +(   2)+    17 of  17   0.0093   large minimal spacing


SAPS.  Version of April 11, 1996.
Date run: Wed Feb 26 14:13:07 2020

File: temp.txt

There are no significant charge clusters.


There are no unusual spacings.

SAPS.  Version of April 11, 1996.
Date run: Wed Feb 26 14:13:07 2020

File: temp.txt

There are no significant charge clusters.
(-00)  16(0,1,0); at  290- 306:   VEYPPEFLEFVEHIEMC


Location (Quartile) Spacing     Rank       P-value   Interpretation

 151- 153  (2.)     L(   2)L    31 of  31   0.0053   large minimal spacing
 242- 244  (3.)     L(   2)L    30 of  31   0.0053     matching minimum


SAPS.  Version of April 11, 1996.
Date run: Wed Feb 26 14:13:07 2020

File: temp.txt

There are no significant charge clusters.


1. Total number of amino acid multiplets:   4  (Expected range:   5-- 30) low

Location (Quartile) Spacing     Rank       P-value   Interpretation

   0-   2  (1.)     *(   2)*    23 of  23   0.0002   large minimal spacing
   0-   2  (1.)     +(   2)+    19 of  19   0.0035   large minimal spacing
   0-   2  (1.)     K(   2)K    19 of  19   0.0035   large minimal spacing
   0-   4  (1.)     F(   4)F    20 of  20   0.0000   large minimal spacing
 111- 125  (4.)     H(  14)H     1 of  17   0.9990   small maximal spacing
 139- 142  (4.)     H(   3)H    17 of  17   0.0008   large minimal spacing
 140- 142  (1.)     S(   2)S    37 of  37   0.0000   large minimal spacing


SAPS.  Version of April 11, 1996.
Date run: Wed Feb 26 14:13:07 2020

File: temp.txt

There are no significant charge clusters.


1. Total number of amino acid multiplets:   0  (Expected range:  10-- 39) low

1. Total number of charge multiplets:   0  (Expected range:   1-- 21) low

Location (Quartile) Spacing     Rank       P-value   Interpretation

   0-   2  (1.)     L(   2)L    27 of  27   0.0003   large minimal spacing
   0-   4  (1.)     S(   4)S    26 of  26   0.0000   large minimal spacing
   0-   6  (1.)     C(   6)C    26 of  26   0.0000   large minimal spacing
  41-  47  (1.)     *(   6)*     2 of  71   0.9975   small  2. maximal spacing
 131- 147  (3.)     V(  16)V     1 of  26   0.9961   small  1. maximal spacing
 145- 153  (3.)     -(   8)-     2 of  47   0.9996   small  2. maximal spacing
 145- 153  (3.)     E(   8)E     2 of  47   0.9996   small  2. maximal spacing
 149- 151  (3.)     +(   2)+    25 of  25   0.0011   large minimal spacing
 153- 159  (4.)     *(   6)*     1 of  71   0.9999   small  1. maximal spacing
 153- 161  (4.)     -(   8)-     1 of  47   1.0000   small  1. maximal spacing
 153- 161  (4.)     E(   8)E     1 of  47   1.0000   small  1. maximal spacing
 182- 190  (4.)     C(   8)C     2 of  26   1.0000   small  2. maximal spacing
 184- 192  (4.)     F(   8)F     2 of  26   1.0000   small  2. maximal spacing
 186- 194  (4.)     L(   8)L     2 of  27   1.0000   small  2. maximal spacing
 188- 196  (4.)     S(   8)S     2 of  26   1.0000   small  2. maximal spacing
 190- 198  (4.)     C(   8)C     1 of  26   1.0000   small  1. maximal spacing
 192- 200  (4.)     F(   8)F     1 of  26   1.0000   small  1. maximal spacing
 194- 202  (4.)     L(   8)L     1 of  27   1.0000   small  1. maximal spacing
 195- 203  (4.)     V(   8)V     2 of  26   1.0000   small  2. maximal spacing
 196- 204  (4.)     S(   8)S     1 of  26   1.0000   small  1. maximal spacing
 198- 204  (4.)     C(   6)C    25 of  26   0.0000     matching minimum
 199- 204  (4.)     R(   5)R    24 of  24   0.0000   large minimal spacing
 200- 204  (4.)     F(   4)F    26 of  26   0.0000   large minimal spacing
 202- 204  (1.)     L(   2)L    26 of  27   0.0003     matching minimum


SAPS.  Version of April 11, 1996.
Date run: Wed Feb 26 14:13:07 2020

File: temp.txt

There are no significant charge clusters.
  (0)  54(2,0,0); at  674- 729:   see sequence file: temp.txt
  (-)   9(0,0,0); at  807- 815:   EDDEEDDEE
  (0)  39(0,0,0); at  934- 972:   ANPLLFWFSSHMLLWGSMSFNFTVIINLLVAFFYPFSNS

# 2) 1) From  801 to  820:  length= 20, score=15.00  ** 
# 2)     801  HSEDTVEDDE EDDEEREASP
# 2)    S:  2(10.0%);  E:  7(35.0%);  D:  5(25.0%);
# 2) temp.txt: # of segments (>=20 residues) exceeding M_0.05:  1
# 3) 1) From  803 to  822:  length= 20, score= 8.00  *
# 3)    (pocket at  818 to  820:   length=  3, score=-3.00)
# 3)    (pocket at  805 to  806:   length=  2, score=-2.00) 
# 3)     803  ED |TV| EDDEED DEERE |ASP| KA
# 3)    A:  2(10.0%);  E:  7(35.0%);  D:  5(25.0%);
# 3) temp.txt: # of segments (>=20 residues) exceeding M_0.05:  1
# 4) 1) From  680 to  729:  length= 50, score=41.00  * 
# 4)     680  CICGSTTGGL GLLGLYININ NVGLINQALT SLTEYCQGPC HINQNSIAMH
# 4)    L:  7(14.0%);  G:  7(14.0%);  I:  6(12.0%);  N:  6(12.0%);
# 4) 2) From  934 to  972:  length= 39, score=39.00  * 
# 4)     934  ANPLLFWFSS HMLLWGSMSF NFTVIINLLV AFFYPFSNS
# 4)    L:  6(15.4%);  S:  6(15.4%);  N:  4(10.3%);  F:  7(17.9%);
# 4) temp.txt: # of segments (>=20 residues) exceeding M_0.05:  2
# 5) 1) From 1112 to 1134:  length= 23, score=30.00  ** 
# 5)    1112  IILTAVLAVI LIYLFSIVGF IFF
# 5)    L:  4(17.4%);  V:  3(13.0%);  I:  6(26.1%);  F:  4(17.4%);
# 5) 2) From 1236 to 1255:  length= 20, score=33.00  ** 
# 5)    1236  LLFFFIVIII VLNLIFGVII
# 5)    L:  4(20.0%);  V:  3(15.0%);  I:  7(35.0%);  F:  4(20.0%);
# 5) temp.txt: # of segments (>=15 residues) exceeding M_0.05:  2
# 6) 1) From 1112 to 1134:  length= 23, score=86.00  ** 
# 6)    1112  IILTAVLAVI LIYLFSIVGF IFF
# 6)    L:  4(17.4%);  V:  3(13.0%);  I:  6(26.1%);  F:  4(17.4%);
# 6) 2) From 1236 to 1255:  length= 20, score=82.00  ** 
# 6)    1236  LLFFFIVIII VLNLIFGVII
# 6)    L:  4(20.0%);  V:  3(15.0%);  I:  7(35.0%);  F:  4(20.0%);
# 6) temp.txt: # of segments (>=15 residues) exceeding M_0.05:  2
1. Long charge multiplets (>= 5; Letter/Length/Position):
    -/9/807


Location (Quartile) Spacing     Rank       P-value   Interpretation

   0-   3  (1.)     A(   3)A    45 of  45   0.0071   large minimal spacing
  49-  51  (1.)     R(   2)R    64 of  64   0.0012   large minimal spacing
  89-  91  (1.)     R(   2)R    63 of  64   0.0012     matching minimum
 171- 237  (1.)     +(  66)+     2 of 131   0.0024   large  2. maximal spacing
 665- 750  (3.)     +(  85)+     1 of 131   0.0097   large  1. maximal spacing
 679- 713  (3.)     *(  34)*     2 of 300   0.0003   large  2. maximal spacing
 796- 799  (3.)     A(   3)A    43 of  45   0.0071     matching minimum
 929-1135  (4.)     Q( 206)Q     1 of  52   0.0052   large maximal spacing
 933- 973  (3.)     *(  40)*     1 of 300   0.0054   large  1. maximal spacing
1116-1119  (4.)     A(   3)A    44 of  45   0.0071     matching minimum


SAPS.  Version of April 11, 1996.
Date run: Wed Feb 26 14:13:07 2020

File: temp.txt

There are no significant charge clusters.


Not evaluated (sequence length < 100 aa, too short).

SAPS.  Version of April 11, 1996.
Date run: Wed Feb 26 14:13:07 2020

File: temp.txt

There are no significant charge clusters.


Location (Quartile) Spacing     Rank       P-value   Interpretation

   9-  11  (1.)     +(   2)+    18 of  18   0.0069   large minimal spacing
  11-  13  (1.)     +(   2)+    16 of  18   0.0069     matching minimum
  25-  27  (1.)     +(   2)+    17 of  18   0.0069     matching minimum


SAPS.  Version of April 11, 1996.
Date run: Wed Feb 26 14:13:07 2020

File: temp.txt

There are no significant charge clusters.
  (+)   6(0,0,0); at   36-  41:   RKKKRR

# 2) 1) From  397 to  416:  length= 20, score=12.00  * 
# 2)     397  DERDISEEDD DSIDPDVFDN
# 2)    S:  2(10.0%);  E:  3(15.0%);  D:  8(40.0%);  I:  2(10.0%);
# 2) temp.txt: # of segments (>=20 residues) exceeding M_0.05:  1
1. Long charge multiplets (>= 5; Letter/Length/Position):
    +/6/36  -/5/403


Location (Quartile) Spacing     Rank       P-value   Interpretation

  46- 181  (1.)     P( 135)P     1 of  27   0.0023   large maximal spacing
  54- 161  (1.)     D( 107)D     1 of  35   0.0028   large maximal spacing


SAPS.  Version of April 11, 1996.
Date run: Wed Feb 26 14:13:07 2020

File: temp.txt

There are no significant charge clusters.


Location (Quartile) Spacing     Rank       P-value   Interpretation

 209- 213  (2.)     Q(   4)Q    24 of  24   0.0049   large minimal spacing
 462- 466  (4.)     I(   4)I    24 of  24   0.0049   large minimal spacing


SAPS.  Version of April 11, 1996.
Date run: Wed Feb 26 14:13:07 2020

File: temp.txt

There are no significant charge clusters.


There are no unusual spacings.

SAPS.  Version of April 11, 1996.
Date run: Wed Feb 26 14:13:07 2020

File: temp.txt

There are no significant charge clusters.


There are no unusual spacings.

SAPS.  Version of April 11, 1996.
Date run: Wed Feb 26 14:13:07 2020

File: temp.txt

There are no significant charge clusters.


Not evaluated (sequence length < 100 aa, too short).

SAPS.  Version of April 11, 1996.
Date run: Wed Feb 26 14:13:07 2020

File: temp.txt

There are no significant charge clusters.


Not evaluated (sequence length < 100 aa, too short).

SAPS.  Version of April 11, 1996.
Date run: Wed Feb 26 14:13:07 2020

File: temp.txt

There are no significant charge clusters.
  (*)   6(1,0,0); at   99- 105:   KEDKTRK


There are no unusual spacings.

SAPS.  Version of April 11, 1996.
Date run: Wed Feb 26 14:13:07 2020

File: temp.txt

There are no significant charge clusters.


Location (Quartile) Spacing     Rank       P-value   Interpretation

 145- 151  (2.)     N(   6)N    18 of  18   0.0005   large minimal spacing


SAPS.  Version of April 11, 1996.
Date run: Wed Feb 26 14:13:07 2020

File: temp.txt

There are no significant charge clusters.


Location (Quartile) Spacing     Rank       P-value   Interpretation

  12-  17  (1.)     R(   5)R    14 of  14   0.0058   large minimal spacing
  70-  72  (2.)     +(   2)+    23 of  23   0.0049   large minimal spacing
  87-  92  (2.)     R(   5)R    12 of  14   0.0058     matching minimum
  92-  97  (2.)     R(   5)R    13 of  14   0.0058     matching minimum


SAPS.  Version of April 11, 1996.
Date run: Wed Feb 26 14:13:07 2020

File: temp.txt

There are no significant charge clusters.


Location (Quartile) Spacing     Rank       P-value   Interpretation

 292- 294  (3.)     S(   2)S    38 of  38   0.0049   large minimal spacing
 320- 324  (3.)     A(   4)A    33 of  33   0.0002   large minimal spacing
 510- 514  (4.)     A(   4)A    32 of  33   0.0002     matching minimum
 567- 569  (1.)     S(   2)S    37 of  38   0.0049     matching minimum


SAPS.  Version of April 11, 1996.
Date run: Wed Feb 26 14:13:07 2020

File: temp.txt

There are no significant charge clusters.


Location (Quartile) Spacing     Rank       P-value   Interpretation

   0-  14  (1.)     P(  14)P     2 of   9   0.9901   small  2. maximal spacing
  40- 117  (3.)     P(  77)P     1 of   9   0.0036   large  1. maximal spacing


SAPS.  Version of April 11, 1996.
Date run: Wed Feb 26 14:13:07 2020

File: temp.txt

There are no significant charge clusters.


There are no unusual spacings.

SAPS.  Version of April 11, 1996.
Date run: Wed Feb 26 14:13:07 2020

File: temp.txt

There are no significant charge clusters.


Location (Quartile) Spacing     Rank       P-value   Interpretation

   9- 251  (2.)     A( 242)A     1 of   9   0.0014   large  1. maximal spacing
 276- 323  (4.)     A(  47)A     2 of   9   0.9717   small  2. maximal spacing


SAPS.  Version of April 11, 1996.
Date run: Wed Feb 26 14:13:07 2020

File: temp.txt

There are no significant charge clusters.


There are no unusual spacings.

SAPS.  Version of April 11, 1996.
Date run: Wed Feb 26 14:13:07 2020

File: temp.txt

There are no significant charge clusters.


Location (Quartile) Spacing     Rank       P-value   Interpretation

  17-  26  (1.)     A(   9)A    12 of  12   0.0035   large minimal spacing


SAPS.  Version of April 11, 1996.
Date run: Wed Feb 26 14:13:07 2020

File: temp.txt

There are no significant charge clusters.
  (*)   8(0,0,0); at  211- 218:   KKRKEEEK


Location (Quartile) Spacing     Rank       P-value   Interpretation

   0-  21  (1.)     L(  21)L     2 of  19   0.9850   small  2. maximal spacing
  64- 147  (2.)     L(  83)L     1 of  19   0.0070   large  1. maximal spacing


SAPS.  Version of April 11, 1996.
Date run: Wed Feb 26 14:13:07 2020

File: temp.txt

There are no significant charge clusters.


Location (Quartile) Spacing     Rank       P-value   Interpretation

 173- 196  (4.)     F(  23)F     1 of  19   0.9960   small maximal spacing


SAPS.  Version of April 11, 1996.
Date run: Wed Feb 26 14:13:07 2020

File: temp.txt

There are no significant charge clusters.


Location (Quartile) Spacing     Rank       P-value   Interpretation

   0-   2  (1.)     +(   2)+    20 of  20   0.0001   large minimal spacing
   0-   3  (1.)     Y(   3)Y    15 of  15   0.0003   large minimal spacing
   0-   4  (1.)     Q(   4)Q    14 of  14   0.0000   large minimal spacing
   0-   5  (1.)     T(   5)T    10 of  10   0.0025   large minimal spacing
   7-   9  (1.)     +(   2)+    16 of  20   0.0001     matching minimum
  21-  23  (1.)     +(   2)+    17 of  20   0.0001     matching minimum
  28-  49  (2.)     N(  21)N     4 of   4   0.0063   large minimal spacing
  42-  44  (2.)     +(   2)+    18 of  20   0.0001     matching minimum
  49-  70  (3.)     N(  21)N     3 of   4   0.0063     matching minimum
  63-  65  (3.)     +(   2)+    19 of  20   0.0001     matching minimum
  78-  92  (4.)     G(  14)G     1 of  12   0.9950   small maximal spacing
  87-  94  (4.)     Y(   7)Y     2 of  15   0.9999   small  2. maximal spacing
  94- 104  (4.)     Y(  10)Y     1 of  15   0.9999   small  1. maximal spacing


SAPS.  Version of April 11, 1996.
Date run: Wed Feb 26 14:13:07 2020

File: temp.txt

There are no significant charge clusters.


Not evaluated (sequence length < 100 aa, too short).

SAPS.  Version of April 11, 1996.
Date run: Wed Feb 26 14:13:07 2020

File: temp.txt

There are no significant charge clusters.


There are no unusual spacings.

SAPS.  Version of April 11, 1996.
Date run: Wed Feb 26 14:13:07 2020

File: temp.txt

There are no significant charge clusters.


Not evaluated (sequence length < 100 aa, too short).

SAPS.  Version of April 11, 1996.
Date run: Wed Feb 26 14:13:07 2020

File: temp.txt

There are no significant charge clusters.


There are no unusual spacings.

SAPS.  Version of April 11, 1996.
Date run: Wed Feb 26 14:13:07 2020

File: temp.txt

There are no significant charge clusters.


Location (Quartile) Spacing     Rank       P-value   Interpretation

   0-   2  (1.)     +(   2)+    24 of  24   0.0030   large minimal spacing
  22- 107  (2.)     Y(  85)Y     1 of  16   0.0060   large maximal spacing
  71-  94  (2.)     T(  23)T     2 of  14   0.9715   small  2. maximal spacing
 105- 213  (3.)     T( 108)T     1 of  14   0.0011   large  1. maximal spacing
 132- 134  (3.)     +(   2)+    21 of  24   0.0030     matching minimum
 190- 192  (4.)     +(   2)+    22 of  24   0.0030     matching minimum
 214- 216  (1.)     +(   2)+    23 of  24   0.0030     matching minimum


SAPS.  Version of April 11, 1996.
Date run: Wed Feb 26 14:13:07 2020

File: temp.txt

There are no significant charge clusters.


1. Total number of amino acid multiplets:   2  (Expected range:   7-- 33) low

Location (Quartile) Spacing     Rank       P-value   Interpretation

   0-   3  (1.)     S(   3)S    17 of  17   0.0042   large minimal spacing
   0-   8  (1.)     T(   8)T    18 of  18   0.0000   large minimal spacing
  10-  12  (1.)     *(   2)*    30 of  30   0.0000   large minimal spacing
  10-  12  (1.)     +(   2)+    30 of  30   0.0000   large minimal spacing
  20-  22  (1.)     *(   2)*    19 of  30   0.0000     matching minimum
  20-  22  (1.)     +(   2)+    19 of  30   0.0000     matching minimum
  50-  52  (2.)     *(   2)*    20 of  30   0.0000     matching minimum
  50-  52  (2.)     +(   2)+    20 of  30   0.0000     matching minimum
  70-  72  (2.)     *(   2)*    21 of  30   0.0000     matching minimum
  70-  72  (2.)     +(   2)+    21 of  30   0.0000     matching minimum
  80-  82  (2.)     *(   2)*    22 of  30   0.0000     matching minimum
  80-  82  (2.)     +(   2)+    22 of  30   0.0000     matching minimum
  90-  92  (3.)     *(   2)*    23 of  30   0.0000     matching minimum
  90-  92  (3.)     +(   2)+    23 of  30   0.0000     matching minimum
 100- 102  (3.)     *(   2)*    24 of  30   0.0000     matching minimum
 100- 102  (3.)     +(   2)+    24 of  30   0.0000     matching minimum
 110- 112  (3.)     *(   2)*    25 of  30   0.0000     matching minimum
 110- 112  (3.)     +(   2)+    25 of  30   0.0000     matching minimum
 120- 122  (3.)     *(   2)*    26 of  30   0.0000     matching minimum
 120- 122  (3.)     +(   2)+    26 of  30   0.0000     matching minimum
 130- 140  (4.)     *(  10)*     2 of  30   0.9984   small  2. maximal spacing
 130- 140  (4.)     +(  10)+     2 of  30   0.9984   small  2. maximal spacing
 140- 150  (4.)     *(  10)*     1 of  30   1.0000   small  1. maximal spacing
 140- 150  (4.)     +(  10)+     1 of  30   1.0000   small  1. maximal spacing
 148- 158  (4.)     T(  10)T     2 of  18   1.0000   small  2. maximal spacing
 150- 152  (4.)     *(   2)*    27 of  30   0.0000     matching minimum
 150- 152  (4.)     +(   2)+    27 of  30   0.0000     matching minimum
 150- 160  (4.)     K(  10)K     2 of  18   1.0000   small  2. maximal spacing
 151- 161  (4.)     P(  10)P     2 of  19   1.0000   small  2. maximal spacing
 156- 166  (4.)     V(  10)V     2 of  20   1.0000   small  2. maximal spacing
 158- 168  (4.)     T(  10)T     1 of  18   1.0000   small  1. maximal spacing
 159- 164  (4.)     L(   5)L     2 of  49   1.0000   small  2. maximal spacing
 160- 162  (4.)     *(   2)*    28 of  30   0.0000     matching minimum
 160- 162  (4.)     +(   2)+    28 of  30   0.0000     matching minimum
 160- 170  (4.)     K(  10)K     1 of  18   1.0000   small  1. maximal spacing
 161- 171  (4.)     P(  10)P     1 of  19   1.0000   small  1. maximal spacing
 166- 176  (4.)     V(  10)V     1 of  20   1.0000   small  1. maximal spacing
 169- 174  (4.)     L(   5)L     1 of  49   1.0000   small  1. maximal spacing
 170- 172  (4.)     *(   2)*    29 of  30   0.0000     matching minimum
 170- 172  (4.)     +(   2)+    29 of  30   0.0000     matching minimum
 170- 177  (4.)     K(   7)K    18 of  18   0.0000   large minimal spacing
 172- 177  (4.)     R(   5)R    13 of  13   0.0040   large minimal spacing


SAPS.  Version of April 11, 1996.
Date run: Wed Feb 26 14:13:07 2020

File: temp.txt

There are no significant charge clusters.

# 1) 1) From   50 to   69:  length= 20, score=12.00  *
# 1)    (pocket at   65 to   66:   length=  2, score=-3.00)
# 1)    (pocket at   56 to   59:   length=  4, score=-4.00) 
# 1)      50  KKKPKK |PPVV|  KPKKK |AE| KLK
# 1)    V:  2(10.0%);  K: 11(55.0%);  P:  4(20.0%);
# 1) temp.txt: # of segments (>=20 residues) exceeding M_0.05:  1
1. Long charge multiplets (>= 5; Letter/Length/Position):
    +/5/164


There are no unusual spacings.

SAPS.  Version of April 11, 1996.
Date run: Wed Feb 26 14:13:07 2020

File: temp.txt

Positive charge clusters (cmin = 12/30 or 16/45 or 20/60):  none

Negative charge clusters (cmin = 13/30 or 17/45 or 21/60):  none

Mixed charge clusters (cmin = 19/30 or 26/45 or 33/60):

 1) From  452 to  540:   see sequence above
                         see sequence above
    quartile: 3; size: 89, +count: 23, -count: 23, 0count: 43; t-value:  3.99


Location (Quartile) Spacing     Rank       P-value   Interpretation

 325- 534  (3.)     T( 209)T     1 of  31   0.0001   large maximal spacing


SAPS.  Version of April 11, 1996.
Date run: Wed Feb 26 14:13:07 2020

File: temp.txt

There are no significant charge clusters.


There are no unusual spacings.

SAPS.  Version of April 11, 1996.
Date run: Wed Feb 26 14:13:07 2020

File: temp.txt

Positive charge clusters (cmin = 15/30 or 20/45 or 25/60):  none

Negative charge clusters (cmin = 17/30 or 23/45 or 29/60):

 1) From  160 to  192:   EDEEVMDVEEEKSDGESEEESSEYEEYTDSEEE
                         ----00-0---+0-0-0---00-0--00-0---
    quartile: 2; size: 33, +count:  1, -count: 20, 0count: 12; t-value:  4.17 *


Mixed charge clusters (cmin = 24/30 or 34/45 or 43/60):

 1) From  118 to  148:   EDERERRYRKDEEESSEEEEEIDDEEFERRR
                         ---+-++0++----00-----0----0-+++
    quartile: 2; size: 31, +count:  8, -count: 18, 0count:  5; t-value:  4.14 *


  (0)  19(1,0,0); at    2-  21:   SVNMATTKIPIQSTAGAITL

# 2) 1) From  128 to  192:  length= 65, score=28.00  **
# 2)    (pocket at  146 to  159:   length= 14, score=-22.00) 
# 2)     128  DEEESSEEEE EIDDEEFE |RR RNLLRQRAKQ KR| EDEEVMDV EEEKSDGESE 
# 2)     178  EESSEYEEYT DSEEE
# 2)    S:  7(10.8%);  E: 27(41.5%);  D:  7(10.8%);
# 2) temp.txt: # of segments (>=20 residues) exceeding M_0.05:  1
2. Long amino acid multiplets (>= 5; Letter/Length/Position):
    E/5/53  E/5/134

1. Long charge multiplets (>= 5; Letter/Length/Position):
    -/5/53  -/5/134


Location (Quartile) Spacing     Rank       P-value   Interpretation

   0-  27  (1.)     -(  27)-     2 of 113   0.0002   large  2. maximal spacing
 316- 348  (4.)     -(  32)-     1 of 113   0.0053   large  1. maximal spacing
 316- 349  (4.)     E(  33)E     2 of  80   0.0016   large  2. maximal spacing
 364- 435  (4.)     E(  71)E     1 of  80   0.0000   large  1. maximal spacing


SAPS.  Version of April 11, 1996.
Date run: Wed Feb 26 14:13:07 2020

File: temp.txt

Positive charge clusters (cmin =  9/30 or 12/45 or 15/60):  none

Negative charge clusters (cmin =  9/30 or 12/45 or 14/60):

 1) From  304 to  325:   EGGDEEEDEIIISEQEHERERE
                         -00------0000-0-0-+-+-
    quartile: 3; size: 22, +count:  2, -count: 12, 0count:  8; t-value:  5.73 *


Mixed charge clusters (cmin = 14/30 or 19/45 or 23/60):  none

  (-)   6(0,0,0); at  307- 312:   DEEEDE

# 2) 1) From  304 to  323:  length= 20, score=12.00  **
# 2)    (pocket at  313 to  316:   length=  4, score=-4.00) 
# 2)     304  EGGDEEEDE |I IIS| EQEHERE
# 2)    G:  2(10.0%);  E:  9(45.0%);  D:  2(10.0%);  I:  3(15.0%);
# 2) temp.txt: # of segments (>=20 residues) exceeding M_0.05:  1
# 3) 1) From  307 to  326:  length= 20, score= 6.00  *
# 3)    (pocket at  313 to  316:   length=  4, score=-4.00) 
# 3)     307  DEEEDE |IIIS|  EQEHERERET
# 3)    E:  9(45.0%);  D:  2(10.0%);  I:  3(15.0%);  R:  2(10.0%);
# 3) temp.txt: # of segments (>=20 residues) exceeding M_0.05:  1
1. Long charge multiplets (>= 5; Letter/Length/Position):
    -/6/307


There are no unusual spacings.

SAPS.  Version of April 11, 1996.
Date run: Wed Feb 26 14:13:07 2020

File: temp.txt

Positive charge clusters (cmin =  8/30 or 10/45 or 12/60):  none

Negative charge clusters (cmin =  7/30 or  9/45 or 11/60):  none

Mixed charge clusters (cmin = 12/30 or 15/45 or 19/60):

 1) From  284 to  327:   ENTVREITRSNEERVMFQGQSYKVHVPKVSSIKKGIRMRYEVSK
                         -000+-00+00--+00000000+0000+0000++00+0+0-00+
    quartile: 3; size: 44, +count: 10, -count:  5, 0count: 29; t-value:  3.70


There are no unusual spacings.

SAPS.  Version of April 11, 1996.
Date run: Wed Feb 26 14:13:07 2020

File: temp.txt

There are no significant charge clusters.


Location (Quartile) Spacing     Rank       P-value   Interpretation

   0-   4  (1.)     P(   4)P    30 of  30   0.0000   large minimal spacing
   0-   7  (1.)     +(   7)+    16 of  16   0.0000   large minimal spacing
   0-   7  (1.)     K(   7)K    16 of  16   0.0000   large minimal spacing
   0-  13  (1.)     E(  13)E    14 of  14   0.0000   large minimal spacing
   0- 191  (2.)     C( 191)C     1 of   4   0.0100   large  1. maximal spacing
   3- 194  (2.)     H( 191)H     1 of   5   0.0016   large  1. maximal spacing
   4-   8  (1.)     P(   4)P    16 of  30   0.0000     matching minimum
  13-  26  (1.)     E(  13)E     2 of  14   0.0000   large  2. maximal spacing
  16-  18  (1.)     L(   2)L    29 of  29   0.0002   large minimal spacing
  17-  21  (1.)     P(   4)P    17 of  30   0.0000     matching minimum
  26-  39  (1.)     E(  13)E     3 of  14   0.0000     matching minimum
  30-  34  (1.)     P(   4)P    18 of  30   0.0000     matching minimum
  39-  52  (1.)     E(  13)E     4 of  14   0.0000     matching minimum
  42-  44  (1.)     L(   2)L    20 of  29   0.0002     matching minimum
  43-  47  (1.)     P(   4)P    19 of  30   0.0000     matching minimum
  52-  65  (2.)     E(  13)E     5 of  14   0.0000     matching minimum
  55-  57  (2.)     L(   2)L    21 of  29   0.0002     matching minimum
  56-  60  (2.)     P(   4)P    20 of  30   0.0000     matching minimum
  65-  78  (2.)     E(  13)E     6 of  14   0.0000     matching minimum
  69-  73  (2.)     P(   4)P    21 of  30   0.0000     matching minimum
  78-  91  (2.)     E(  13)E     7 of  14   0.0000     matching minimum
  81-  83  (2.)     L(   2)L    22 of  29   0.0002     matching minimum
  82-  86  (2.)     P(   4)P    22 of  30   0.0000     matching minimum
  91- 104  (2.)     E(  13)E     8 of  14   0.0000     matching minimum
  94-  96  (2.)     L(   2)L    23 of  29   0.0002     matching minimum
  95-  99  (2.)     P(   4)P    23 of  30   0.0000     matching minimum
 104- 117  (2.)     E(  13)E     9 of  14   0.0000     matching minimum
 108- 112  (2.)     P(   4)P    24 of  30   0.0000     matching minimum
 117- 130  (3.)     E(  13)E    10 of  14   0.0000     matching minimum
 120- 122  (3.)     L(   2)L    24 of  29   0.0002     matching minimum
 121- 125  (3.)     P(   4)P    25 of  30   0.0000     matching minimum
 130- 143  (3.)     E(  13)E    11 of  14   0.0000     matching minimum
 134- 138  (3.)     P(   4)P    26 of  30   0.0000     matching minimum
 143- 156  (3.)     E(  13)E    12 of  14   0.0000     matching minimum
 146- 148  (3.)     L(   2)L    25 of  29   0.0002     matching minimum
 147- 151  (3.)     P(   4)P    27 of  30   0.0000     matching minimum
 156- 169  (3.)     E(  13)E    13 of  14   0.0000     matching minimum
 159- 161  (3.)     L(   2)L    26 of  29   0.0002     matching minimum
 160- 164  (3.)     P(   4)P    28 of  30   0.0000     matching minimum
 169- 190  (4.)     -(  21)-     2 of  16   0.9861   small  2. maximal spacing
 172- 174  (4.)     L(   2)L    27 of  29   0.0002     matching minimum
 173- 177  (4.)     P(   4)P    29 of  30   0.0000     matching minimum
 176- 202  (4.)     +(  26)+     1 of  16   0.9924   small  1. maximal spacing
 176- 202  (4.)     K(  26)K     1 of  16   0.9924   small  1. maximal spacing
 178- 184  (4.)     N(   6)N    14 of  14   0.0021   large minimal spacing
 187- 189  (4.)     L(   2)L    28 of  29   0.0002     matching minimum
 189- 203  (4.)     L(  14)L     2 of  29   0.9938   small  2. maximal spacing
 190- 200  (4.)     -(  10)-    16 of  16   0.0000   large minimal spacing
 200- 202  (4.)     *(   2)*    31 of  31   0.0001   large minimal spacing
 200- 223  (4.)     -(  23)-     1 of  16   0.9994   small  1. maximal spacing
 202- 223  (4.)     +(  21)+     2 of  16   0.9861   small  2. maximal spacing
 202- 223  (4.)     K(  21)K     2 of  16   0.9861   small  2. maximal spacing
 205- 223  (4.)     H(  18)H     2 of   5   0.9947   small  2. maximal spacing
 206- 223  (4.)     L(  17)L     1 of  29   0.9906   small  1. maximal spacing
 209- 223  (4.)     C(  14)C     2 of   4   0.9939   small  2. maximal spacing


SAPS.  Version of April 11, 1996.
Date run: Wed Feb 26 14:13:07 2020

File: temp.txt

There are no significant charge clusters.


Location (Quartile) Spacing     Rank       P-value   Interpretation

   9-  11  (1.)     L(   2)L    19 of  19   0.0003   large minimal spacing
  12-  14  (1.)     I(   2)I    22 of  22   0.0000   large minimal spacing
  18-  20  (1.)     L(   2)L    13 of  19   0.0003     matching minimum
  22-  25  (1.)     Y(   3)Y    12 of  12   0.0099   large minimal spacing
  27-  29  (2.)     L(   2)L    14 of  19   0.0003     matching minimum
  34-  43  (2.)     -(   9)-    10 of  10   0.0000   large minimal spacing
  34-  43  (2.)     D(   9)D    10 of  10   0.0000   large minimal spacing
  43-  52  (2.)     -(   9)-     3 of  10   0.0000     matching minimum
  43-  52  (2.)     D(   9)D     3 of  10   0.0000     matching minimum
  45-  47  (2.)     L(   2)L    15 of  19   0.0003     matching minimum
  52-  61  (3.)     -(   9)-     4 of  10   0.0000     matching minimum
  52-  61  (3.)     D(   9)D     4 of  10   0.0000     matching minimum
  61-  70  (3.)     -(   9)-     5 of  10   0.0000     matching minimum
  61-  70  (3.)     D(   9)D     5 of  10   0.0000     matching minimum
  65-  69  (3.)     P(   4)P    11 of  11   0.0044   large minimal spacing
  70-  79  (3.)     -(   9)-     6 of  10   0.0000     matching minimum
  70-  79  (3.)     D(   9)D     6 of  10   0.0000     matching minimum
  72-  74  (3.)     L(   2)L    16 of  19   0.0003     matching minimum
  79-  88  (4.)     -(   9)-     7 of  10   0.0000     matching minimum
  79-  88  (4.)     D(   9)D     7 of  10   0.0000     matching minimum
  81-  83  (4.)     L(   2)L    17 of  19   0.0003     matching minimum
  88-  97  (4.)     -(   9)-     8 of  10   0.0000     matching minimum
  88-  97  (4.)     D(   9)D     8 of  10   0.0000     matching minimum
  90-  92  (4.)     L(   2)L    18 of  19   0.0003     matching minimum
  97- 106  (4.)     -(   9)-     9 of  10   0.0000     matching minimum
  97- 106  (4.)     D(   9)D     9 of  10   0.0000     matching minimum
 104- 106  (1.)     I(   2)I    21 of  22   0.0000     matching minimum


SAPS.  Version of April 11, 1996.
Date run: Wed Feb 26 14:13:07 2020

File: temp.txt

Positive charge clusters (cmin = 12/30 or 16/45 or 20/60):  none

Negative charge clusters (cmin = 13/30 or 18/45 or 22/60):

 1) From   74 to   95:   ENGNPEELDSDDDNDDDEEDLE
                         -0000--0-0---0------0-
    quartile: 2; size: 22, +count:  0, -count: 14, 0count:  8; t-value:  5.60 *


Mixed charge clusters (cmin = 20/30 or 27/45 or 34/60):  none

  (-)   9(1,0,0); at   84-  93:   DDDNDDDEED

# 2) 1) From   77 to   96:  length= 20, score=19.00  ** 
# 2)      77  NPEELDSDDD NDDDEEDLES
# 2)    L:  2(10.0%);  S:  2(10.0%);  E:  5(25.0%);  D:  8(40.0%);
# 2)    N:  2(10.0%);
# 2) temp.txt: # of segments (>=20 residues) exceeding M_0.05:  1
1. Long charge multiplets (>= 5; Letter/Length/Position):
    -/6/88


Location (Quartile) Spacing     Rank       P-value   Interpretation

  40- 203  (2.)     C( 163)C     1 of  10   0.0004   large  1. maximal spacing
  45- 197  (2.)     Y( 152)Y     1 of   9   0.0034   large  1. maximal spacing
 153- 219  (4.)     E(  66)E     1 of  25   0.0089   large maximal spacing
 199- 223  (4.)     Y(  24)Y     2 of   9   0.9967   small  2. maximal spacing
 213- 240  (4.)     C(  27)C     2 of  10   0.9903   small  2. maximal spacing


SAPS.  Version of April 11, 1996.
Date run: Wed Feb 26 14:13:07 2020

File: temp.txt

There are no significant charge clusters.
(*00)  26(1,0,1); at  575- 601:   SKLQYNTDTAKFLDSMECLPPELFKMV


Location (Quartile) Spacing     Rank       P-value   Interpretation

 560- 720  (3.)     G( 160)G     1 of  44   0.0095   large maximal spacing


SAPS.  Version of April 11, 1996.
Date run: Wed Feb 26 14:13:07 2020

File: temp.txt

Positive charge clusters (cmin =  9/30 or 11/45 or 14/60):  none

Negative charge clusters (cmin =  8/30 or 10/45 or 12/60):

 1) From  173 to  196:   EEEVNILSDNDWIIHLDEETLITE
                         ---00000-0-00000---0000-
    quartile: 2; size: 24, +count:  0, -count:  9, 0count: 15; t-value:  5.51 *


Mixed charge clusters (cmin = 13/30 or 17/45 or 21/60):  none

  (0)  54(0,0,0); at  345- 398:   see sequence file: temp.txt

# 6) 1) From  345 to  436:  length= 92, score=110.00  *
# 6)    (pocket at  399 to  407:   length=  9, score=-59.00) 
# 6)     345  IGILNIIVSW YVMPLSTLNL ILIPLFNFTV SPIINCILLF VGGFMTFLFT 
# 6)     395  FGAV |KSFSSK RHT| LLLIVLV IVIVIMIPVF TMVETIAVVW AV
# 6)    L: 13(14.1%);  V: 14(15.2%);  I: 15(16.3%);
# 6) temp.txt: # of segments (>=15 residues) exceeding M_0.05:  1

Location (Quartile) Spacing     Rank       P-value   Interpretation

 344- 399  (4.)     *(  55)*     1 of  78   0.0016   large maximal spacing


SAPS.  Version of April 11, 1996.
Date run: Wed Feb 26 14:13:07 2020

File: temp.txt

There are no significant charge clusters.


There are no unusual spacings.

SAPS.  Version of April 11, 1996.
Date run: Wed Feb 26 14:13:07 2020

File: temp.txt

There are no significant charge clusters.

# 5) 1) From   24 to   41:  length= 18, score=23.00  * 
# 5)      24  GLVGALLFFY SLLLGFCA
# 5)    L:  6(33.3%);  A:  2(11.1%);  G:  3(16.7%);  F:  3(16.7%);
# 5) temp.txt: # of segments (>=15 residues) exceeding M_0.05:  1
# 6) 1) From   24 to   41:  length= 18, score=56.00  * 
# 6)      24  GLVGALLFFY SLLLGFCA
# 6)    L:  6(33.3%);  A:  2(11.1%);  G:  3(16.7%);  F:  3(16.7%);
# 6) temp.txt: # of segments (>=15 residues) exceeding M_0.05:  1

Location (Quartile) Spacing     Rank       P-value   Interpretation

 284- 286  (4.)     -(   2)-    27 of  27   0.0090   large minimal spacing


SAPS.  Version of April 11, 1996.
Date run: Wed Feb 26 14:13:07 2020

File: temp.txt

There are no significant charge clusters.


Location (Quartile) Spacing     Rank       P-value   Interpretation

  35-  65  (1.)     G(  30)G     2 of  33   0.9989   small  2. maximal spacing
 216- 319  (2.)     W( 103)W     1 of   8   0.9912   small maximal spacing
 387- 394  (3.)     R(   7)R    22 of  22   0.0008   large minimal spacing
 436- 475  (4.)     G(  39)G     1 of  33   0.9901   small  1. maximal spacing
 531- 538  (4.)     R(   7)R    21 of  22   0.0008     matching minimum


SAPS.  Version of April 11, 1996.
Date run: Wed Feb 26 14:13:07 2020

File: temp.txt

There are no significant charge clusters.


Not evaluated (sequence length < 100 aa, too short).

SAPS.  Version of April 11, 1996.
Date run: Wed Feb 26 14:13:07 2020

File: temp.txt

Positive charge clusters (cmin = 10/30 or 13/45 or 16/60):

 1) From  320 to  339:   RAKRKAKRLRERANSVRKAR
                         +0+++0++0+-+0000++0+
    quartile: 3; size: 20, +count: 11, -count:  1, 0count:  8; t-value:  5.36 *


 2) From  410 to  440:   RRRNSNGVPKRKKFLSNFKQRAKSIRVKIPR
                         +++000000++++00000+0+0+00+0+00+
    quartile: 4; size: 31, +count: 13, -count:  0, 0count: 18; t-value:  5.27 *


Negative charge clusters (cmin =  9/30 or 12/45 or 15/60):  none

Mixed charge clusters (cmin = 15/30 or 20/45 or 25/60):  none


# 1) 1) From  320 to  339:  length= 20, score=12.00  **
# 1)    (pocket at  332 to  335:   length=  4, score=-4.00) 
# 1)     320  RAKRKAKRLR ER |ANSV| RKAR
# 1)    A:  4(20.0%);  K:  4(20.0%);  R:  7(35.0%);
# 1) temp.txt: # of segments (>=20 residues) exceeding M_0.05:  1
# 5) 1) From  293 to  307:  length= 15, score=26.00  * 
# 5)     293  IYLVMCFVFV FAALL
# 5)    L:  3(20.0%);  A:  2(13.3%);  V:  3(20.0%);  F:  3(20.0%);
# 5) temp.txt: # of segments (>=15 residues) exceeding M_0.05:  1
# 6) 1) From  293 to  307:  length= 15, score=54.00  * 
# 6)     293  IYLVMCFVFV FAALL
# 6)    L:  3(20.0%);  A:  2(13.3%);  V:  3(20.0%);  F:  3(20.0%);
# 6) temp.txt: # of segments (>=15 residues) exceeding M_0.05:  1

Location (Quartile) Spacing     Rank       P-value   Interpretation

  48-  50  (1.)     I(   2)I    33 of  33   0.0082   large minimal spacing
 127- 129  (2.)     I(   2)I    30 of  33   0.0082     matching minimum
 240- 242  (3.)     I(   2)I    31 of  33   0.0082     matching minimum
 291- 293  (3.)     I(   2)I    32 of  33   0.0082     matching minimum


SAPS.  Version of April 11, 1996.
Date run: Wed Feb 26 14:13:07 2020

File: temp.txt

There are no significant charge clusters.


Location (Quartile) Spacing     Rank       P-value   Interpretation

 203- 215  (3.)     *(  12)*     1 of  66   0.9926   small maximal spacing


SAPS.  Version of April 11, 1996.
Date run: Wed Feb 26 14:13:07 2020

File: temp.txt

There are no significant charge clusters.


There are no unusual spacings.

SAPS.  Version of April 11, 1996.
Date run: Wed Feb 26 14:13:08 2020

File: temp.txt

Positive charge clusters (cmin =  9/30 or 12/45 or 15/60):  none

Negative charge clusters (cmin = 10/30 or 13/45 or 16/60):  none

Mixed charge clusters (cmin = 15/30 or 20/45 or 25/60):

 1) From   77 to  108:   KLLDKYYTPTEGDEVEDLYELLKDIESKEKIE
                         +00-+00000-0--0--00-00+-0-0+-+0-
    quartile: 1; size: 32, +count:  5, -count: 11, 0count: 16; t-value:  3.85


 2) From  247 to  312:   see sequence above
                         see sequence above
    quartile: 2; size: 66, +count: 16, -count: 13, 0count: 37; t-value:  4.34 *


# 4) 1) From  352 to  478:  length=127, score=46.00  **
# 4)    (pocket at  432 to  436:   length=  5, score=-13.00)
# 4)    (pocket at  409 to  413:   length=  5, score=-22.00) 
# 4)     352  QLFGINPPVR VCCSVCLPSN VSLQLECFGY TGTDILTLHV QSLSHWAAAN 
# 4)     402  IGPYSQA |KMV DE| MIFISGQI GLCPVTLSII  |DGGIK| IQASL ALQHTSRILS 
# 4)     452  VMAPGCNLNN VLLCICYVTN PVYIQHV
# 4)    L: 15(11.8%);  I: 13(10.2%);
# 4) temp.txt: # of segments (>=20 residues) exceeding M_0.05:  1

Location (Quartile) Spacing     Rank       P-value   Interpretation

   7- 204  (1.)     F( 197)F     1 of  17   0.0081   large maximal spacing
 432- 500  (4.)     -(  68)-     1 of  62   0.0076   large maximal spacing


SAPS.  Version of April 11, 1996.
Date run: Wed Feb 26 14:13:08 2020

File: temp.txt

There are no significant charge clusters.


Location (Quartile) Spacing     Rank       P-value   Interpretation

   0-   3  (1.)     T(   3)T    30 of  30   0.0000   large minimal spacing
   0-   4  (1.)     S(   4)S    21 of  21   0.0002   large minimal spacing
   0- 229  (2.)     F( 229)F     1 of   4   0.0011   large  1. maximal spacing
  29-  32  (1.)     T(   3)T    28 of  30   0.0000     matching minimum
  92- 114  (2.)     S(  22)S     1 of  21   0.9983   small maximal spacing
  95-  98  (2.)     T(   3)T    29 of  30   0.0000     matching minimum
 116- 119  (2.)     Y(   3)Y    21 of  21   0.0027   large minimal spacing
 178- 181  (3.)     Q(   3)Q    25 of  25   0.0002   large minimal spacing
 203- 214  (4.)     Q(  11)Q     2 of  25   1.0000   small  2. maximal spacing
 214- 225  (4.)     Q(  11)Q     1 of  25   1.0000   small  1. maximal spacing
 215- 239  (4.)     Y(  24)Y     1 of  21   0.9912   small maximal spacing
 235- 244  (4.)     F(   9)F     2 of   4   0.9988   small  2. maximal spacing
 238- 240  (4.)     H(   2)H    24 of  24   0.0068   large minimal spacing


SAPS.  Version of April 11, 1996.
Date run: Wed Feb 26 14:13:08 2020

File: temp.txt

Positive charge clusters (cmin = 11/30 or 15/45 or 18/60):  none

Negative charge clusters (cmin = 10/30 or 13/45 or 16/60):  none

Mixed charge clusters (cmin = 16/30 or 22/45 or 28/60):

 1) From  103 to  134:   KKAKMMNRKRFVQEYHEEDEEDKKKVKPEDFD
                         ++0+000+++000-00------+++0+0--0-
    quartile: 1; size: 32, +count: 10, -count: 10, 0count: 12; t-value:  4.95 *


  (-)   6(0,0,0); at  119- 124:   EEDEED
  (*)   9(0,0,0); at  119- 127:   EEDEEDKKK

# 3) 1) From  116 to  135:  length= 20, score= 8.00  * 
# 3)     116  EYHEEDEEDK KKVKPEDFDA
# 3)    K:  4(20.0%);  E:  6(30.0%);  D:  4(20.0%);
# 3) temp.txt: # of segments (>=20 residues) exceeding M_0.05:  1
1. Long charge multiplets (>= 5; Letter/Length/Position):
    -/6/119


Location (Quartile) Spacing     Rank       P-value   Interpretation

 378- 381  (4.)     V(   3)V    35 of  35   0.0002   large minimal spacing


SAPS.  Version of April 11, 1996.
Date run: Wed Feb 26 14:13:08 2020

File: temp.txt

There are no significant charge clusters.


Location (Quartile) Spacing     Rank       P-value   Interpretation

   0-  10  (1.)     V(  10)V     1 of  26   1.0000   small  1. maximal spacing
   0-  11  (1.)     *(  11)*     1 of  19   1.0000   small  1. maximal spacing
   0-  11  (1.)     -(  11)-     1 of  19   1.0000   small  1. maximal spacing
   0-  11  (1.)     D(  11)D     1 of  19   1.0000   small  1. maximal spacing
   0-  13  (1.)     T(  13)T     1 of  20   1.0000   small  1. maximal spacing
   0-  18  (1.)     C(  18)C     1 of  18   0.9914   small  1. maximal spacing
  16-  19  (1.)     V(   3)V    26 of  26   0.0000   large minimal spacing
  25-  28  (1.)     V(   3)V    20 of  26   0.0000     matching minimum
  34-  37  (1.)     V(   3)V    21 of  26   0.0000     matching minimum
  39-  41  (1.)     I(   2)I    23 of  23   0.0009   large minimal spacing
  43-  46  (2.)     V(   3)V    22 of  26   0.0000     matching minimum
  61-  64  (2.)     V(   3)V    23 of  26   0.0000     matching minimum
  79-  82  (2.)     V(   3)V    24 of  26   0.0000     matching minimum
  88-  91  (3.)     V(   3)V    25 of  26   0.0000     matching minimum
 122- 124  (3.)     I(   2)I    19 of  23   0.0009     matching minimum
 131- 133  (4.)     I(   2)I    20 of  23   0.0009     matching minimum
 149- 151  (4.)     I(   2)I    21 of  23   0.0009     matching minimum
 153- 162  (4.)     C(   9)C     2 of  18   1.0000   small  2. maximal spacing
 154- 163  (4.)     V(   9)V     2 of  26   1.0000   small  2. maximal spacing
 155- 164  (4.)     *(   9)*     2 of  19   1.0000   small  2. maximal spacing
 155- 164  (4.)     -(   9)-     2 of  19   1.0000   small  2. maximal spacing
 155- 164  (4.)     D(   9)D     2 of  19   1.0000   small  2. maximal spacing
 157- 166  (4.)     T(   9)T     2 of  20   1.0000   small  2. maximal spacing
 158- 160  (4.)     I(   2)I    22 of  23   0.0009     matching minimum
 162- 169  (4.)     C(   7)C    18 of  18   0.0000   large minimal spacing
 164- 169  (4.)     *(   5)*    19 of  19   0.0000   large minimal spacing
 164- 169  (4.)     -(   5)-    19 of  19   0.0000   large minimal spacing
 164- 169  (4.)     D(   5)D    19 of  19   0.0000   large minimal spacing


SAPS.  Version of April 11, 1996.
Date run: Wed Feb 26 14:13:08 2020

File: temp.txt

Positive charge clusters (cmin =  9/30 or 13/45 or 15/60):  none

Negative charge clusters (cmin = 11/30 or 15/45 or 19/60):  none

Mixed charge clusters (cmin = 16/30 or 22/45 or 28/60):

 1) From    2 to   31:   DSDDEELKDPLSSSCFAEMRLEKGELDDDE
                         -0----0+-00000000-0+0-+0-0----
    quartile: 1; size: 30, +count:  3, -count: 13, 0count: 14; t-value:  3.67


# 4) 1) From  182 to  208:  length= 27, score=27.00  * 
# 4)     182  TPYHPYHQLQ MMSAPTTVSF TGLPGYG
# 4)    G:  3(11.1%);  T:  4(14.8%);  P:  4(14.8%);  Y:  3(11.1%);
# 4) temp.txt: # of segments (>=20 residues) exceeding M_0.05:  1

There are no unusual spacings.

SAPS.  Version of April 11, 1996.
Date run: Wed Feb 26 14:13:08 2020

File: temp.txt

Positive charge clusters (cmin = 10/30 or 13/45 or 16/60):  none

Negative charge clusters (cmin = 11/30 or 14/45 or 17/60):  none

Mixed charge clusters (cmin = 16/30 or 22/45 or 27/60):

 1) From  318 to  395:   see sequence above
                         see sequence above
    quartile: 3; size: 78, +count: 15, -count: 21, 0count: 42; t-value:  4.50 *


  (0)  80(1,0,0); at  396- 476:   see sequence file: temp.txt

# 4) 1) From  396 to  501:  length=106, score=88.00  ** 
# 4)     396  WSGMNSGYSG SNWGKNQGWG NQGWGNQGWG NQGWGQGYGG GWGGYNQSGS 
# 4)     446  GGYNQGWGSG WGNQNYWQGY QGSGSSTSSV PDYSQWYGQY NNTNNSSGTG 
# 4)     496  GSSGQS
# 4)    G: 33(31.1%);  S: 18(17.0%);  N: 14(13.2%);  Q: 13(12.3%);
# 4)    W: 11(10.4%);
# 4) temp.txt: # of segments (>=20 residues) exceeding M_0.05:  1

Location (Quartile) Spacing     Rank       P-value   Interpretation

 226- 276  (3.)     E(  50)E     2 of  43   0.0471   large  2. maximal spacing
 382- 503  (4.)     L( 121)L     1 of  30   0.0077   large maximal spacing
 384- 503  (4.)     A( 119)A     1 of  32   0.0054   large maximal spacing
 387- 503  (4.)     E( 116)E     1 of  43   0.0004   large  1. maximal spacing
 394- 477  (4.)     -(  83)-     1 of  65   0.0003   large maximal spacing
 410- 477  (4.)     *(  67)*     1 of 123   0.0000   large  1. maximal spacing
 410- 502  (4.)     +(  92)+     1 of  59   0.0002   large maximal spacing
 477- 502  (4.)     *(  25)*     2 of 123   0.0028   large  2. maximal spacing


SAPS.  Version of April 11, 1996.
Date run: Wed Feb 26 14:13:08 2020

File: temp.txt

There are no significant charge clusters.


Not evaluated (sequence length < 100 aa, too short).

SAPS.  Version of April 11, 1996.
Date run: Wed Feb 26 14:13:08 2020

File: temp.txt

There are no significant charge clusters.

1. Long charge multiplets (>= 5; Letter/Length/Position):
    -/5/219


Location (Quartile) Spacing     Rank       P-value   Interpretation

   0-  46  (1.)     H(  46)H     2 of  12   0.9991   small  2. maximal spacing
 283- 337  (3.)     Q(  54)Q     1 of  19   0.9972   small  1. maximal spacing
 284- 539  (4.)     H( 255)H     1 of  12   0.0093   large  1. maximal spacing
 385- 436  (4.)     Q(  51)Q     2 of  19   0.9607   small  2. maximal spacing


SAPS.  Version of April 11, 1996.
Date run: Wed Feb 26 14:13:08 2020

File: temp.txt

There are no significant charge clusters.


Not evaluated (sequence length < 100 aa, too short).

SAPS.  Version of April 11, 1996.
Date run: Wed Feb 26 14:13:08 2020

File: temp.txt

There are no significant charge clusters.


There are no unusual spacings.

SAPS.  Version of April 11, 1996.
Date run: Wed Feb 26 14:13:08 2020

File: temp.txt

There are no significant charge clusters.

# 5) 1) From   57 to   64:  length=  8, score=12.00  ** 
# 5)      57  FFLYAYYL
# 5)    L:  2(25.0%);  A:  1(12.5%);  F:  2(25.0%);  Y:  3(37.5%);
# 5) temp.txt: # of segments (>=15 residues) exceeding M_0.05:  1
# 6) 1) From   57 to   64:  length=  8, score=19.00  * 
# 6)      57  FFLYAYYL
# 6)    L:  2(25.0%);  A:  1(12.5%);  F:  2(25.0%);  Y:  3(37.5%);
# 6) temp.txt: # of segments (>=15 residues) exceeding M_0.05:  1

Not evaluated (sequence length < 100 aa, too short).

SAPS.  Version of April 11, 1996.
Date run: Wed Feb 26 14:13:08 2020

File: temp.txt

There are no significant charge clusters.


There are no unusual spacings.

SAPS.  Version of April 11, 1996.
Date run: Wed Feb 26 14:13:08 2020

File: temp.txt

There are no significant charge clusters.


Not evaluated (sequence length < 100 aa, too short).

SAPS.  Version of April 11, 1996.
Date run: Wed Feb 26 14:13:08 2020

File: temp.txt

There are no significant charge clusters.
  (-)   6(0,0,0); at   40-  45:   EEEEEE

# 5) 1) From  109 to  211:  length=103, score=36.00  **
# 5)    (pocket at  187 to  196:   length= 10, score=-12.00)
# 5)    (pocket at  128 to  170:   length= 43, score=-22.00) 
# 5)     109  AFILLGVICV LTIFLLLLY |K FRCYKVIHGW LIVSSLMLLF LFSYIYLGEV 
# 5)     159  LRAYNVPMDY VT| VIILMWNF GVVGMVCI |HW KGPLLLQQ| AY LIMISALMAL 
# 5)     209  IFI
# 5)    L: 21(20.4%);  V: 11(10.7%);  I: 13(12.6%);
# 5) 2) From  357 to  377:  length= 21, score=30.00  * 
# 5)     357  LACFVAILIG LCFTLLLLAI F
# 5)    L:  7(33.3%);  A:  3(14.3%);  I:  3(14.3%);  F:  3(14.3%);
# 5) temp.txt: # of segments (>=15 residues) exceeding M_0.05:  2
# 6) 1) From  109 to  211:  length=103, score=87.00  *
# 6)    (pocket at  187 to  196:   length= 10, score=-34.00)
# 6)    (pocket at  157 to  168:   length= 12, score=-49.00)
# 6)    (pocket at  127 to  133:   length=  7, score=-46.00) 
# 6)     109  AFILLGVICV LTIFLLLL |YK FRCYK| VIHGW LIVSSLMLLF LFSYIYLG |EV 
# 6)     159  LRAYNVPMDY|  VTVIILMWNF GVVGMVCI |HW KGPLLLQQ| AY LIMISALMAL 
# 6)     209  IFI
# 6)    L: 21(20.4%);  V: 11(10.7%);  I: 13(12.6%);
# 6) temp.txt: # of segments (>=15 residues) exceeding M_0.05:  1
2. Long amino acid multiplets (>= 5; Letter/Length/Position):
    E/6/40

1. Long charge multiplets (>= 5; Letter/Length/Position):
    -/6/40


There are no unusual spacings.

SAPS.  Version of April 11, 1996.
Date run: Wed Feb 26 14:13:08 2020

File: temp.txt

There are no significant charge clusters.
 (*0)  21(1,1,0); at  954- 976:   VDMKVRVKLISESKFSKLKSKVK

# 6) 1) From  375 to  398:  length= 24, score=54.00  *
# 6)    (pocket at  393 to  393:   length=  1, score=-16.00) 
# 6)     375  VAILSILAAG VGLTLTAA |K| L VVFA
# 6)    L:  5(20.8%);  A:  6(25.0%);  V:  4(16.7%);
# 6) temp.txt: # of segments (>=15 residues) exceeding M_0.05:  1

Location (Quartile) Spacing     Rank       P-value   Interpretation

 335- 475  (2.)     N( 140)N     1 of  60   0.0099   large  1. maximal spacing
 675- 956  (4.)     M( 281)M     1 of  26   0.0097   large maximal spacing
 910-1008  (4.)     N(  98)N     2 of  60   0.0060   large  2. maximal spacing


SAPS.  Version of April 11, 1996.
Date run: Wed Feb 26 14:13:08 2020

File: temp.txt

Positive charge clusters (cmin = 15/30 or 20/45 or 25/60):  none

Negative charge clusters (cmin = 13/30 or 17/45 or 22/60):  none

Mixed charge clusters (cmin = 22/30 or 30/45 or 38/60):

 1) From   70 to   99:   KLKEWLGKQSEREREKEEKRKERIERRRNK
                         +0+-000+00-+-+-+--+++-+0-+++0+
    quartile: 3; size: 30, +count: 14, -count:  8, 0count:  8; t-value:  3.93


  (*)  17(1,0,0); at   80-  97:   EREREKEEKRKERIERRR

# 3) 1) From   80 to   99:  length= 20, score=16.00  ** 
# 3)      80  EREREKEEKR KERIERRRNK
# 3)    K:  4(20.0%);  E:  7(35.0%);  R:  7(35.0%);
# 3) temp.txt: # of segments (>=20 residues) exceeding M_0.05:  1

There are no unusual spacings.

SAPS.  Version of April 11, 1996.
Date run: Wed Feb 26 14:13:08 2020

File: temp.txt

There are no significant charge clusters.


Not evaluated (sequence length < 100 aa, too short).

SAPS.  Version of April 11, 1996.
Date run: Wed Feb 26 14:13:08 2020

File: temp.txt

There are no significant charge clusters.


Location (Quartile) Spacing     Rank       P-value   Interpretation

 120- 269  (2.)     N( 149)N     1 of  17   0.0076   large maximal spacing


SAPS.  Version of April 11, 1996.
Date run: Wed Feb 26 14:13:08 2020

File: temp.txt

There are no significant charge clusters.


Location (Quartile) Spacing     Rank       P-value   Interpretation

  12-  17  (1.)     F(   5)F    14 of  14   0.0001   large minimal spacing
  15-  18  (1.)     P(   3)P    19 of  19   0.0001   large minimal spacing
  32-  37  (2.)     F(   5)F     8 of  14   0.0001     matching minimum
  35-  38  (2.)     P(   3)P    15 of  19   0.0001     matching minimum
  47-  52  (2.)     F(   5)F     9 of  14   0.0001     matching minimum
  52-  57  (2.)     F(   5)F    10 of  14   0.0001     matching minimum
  55-  58  (2.)     P(   3)P    16 of  19   0.0001     matching minimum
  72-  77  (3.)     F(   5)F    11 of  14   0.0001     matching minimum
  75-  78  (3.)     P(   3)P    17 of  19   0.0001     matching minimum
  92-  97  (3.)     F(   5)F    12 of  14   0.0001     matching minimum
  95-  98  (3.)     P(   3)P    18 of  19   0.0001     matching minimum
 112- 117  (4.)     F(   5)F    13 of  14   0.0001     matching minimum


SAPS.  Version of April 11, 1996.
Date run: Wed Feb 26 14:13:08 2020

File: temp.txt

Positive charge clusters (cmin =  9/30 or 12/45 or 14/60):  none

Negative charge clusters (cmin = 10/30 or 14/45 or 17/60):  none

Mixed charge clusters (cmin = 15/30 or 20/45 or 25/60):

 1) From    6 to   55:   RCRRLCDEDDELSEVEPDAVPSEVRDWLALTFTRSMSNLKRKGEEKPRFR
                         +0++00-----00-0-0-0000-0+-0000000+00000+++0--+0+0+
    quartile: 1; size: 50, +count: 11, -count: 12, 0count: 27; t-value:  4.12 *


  (0)  52(2,0,0); at  408- 461:   see sequence file: temp.txt

# 4) 1) From  412 to  461:  length= 50, score=41.00  * 
# 4)     412  TSLSSLGMFL LNLFNFLLRI FWFTYFLWFT SFSQLNQSNS QFSGSGYSNL
# 4)    L: 10(20.0%);  S: 10(20.0%);  N:  5(10.0%);  F:  9(18.0%);
# 4) temp.txt: # of segments (>=20 residues) exceeding M_0.05:  1
1. Long charge multiplets (>= 5; Letter/Length/Position):
    -/5/12


Location (Quartile) Spacing     Rank       P-value   Interpretation

  73- 221  (2.)     R( 148)R     1 of  24   0.0025   large maximal spacing
 100- 103  (1.)     V(   3)V    29 of  29   0.0029   large minimal spacing
 399- 462  (4.)     -(  63)-     1 of  58   0.0073   large maximal spacing


SAPS.  Version of April 11, 1996.
Date run: Wed Feb 26 14:13:08 2020

File: temp.txt

There are no significant charge clusters.


There are no unusual spacings.

SAPS.  Version of April 11, 1996.
Date run: Wed Feb 26 14:13:08 2020

File: temp.txt

There are no significant charge clusters.


Location (Quartile) Spacing     Rank       P-value   Interpretation

   0-   6  (1.)     M(   6)M     9 of   9   0.0026   large minimal spacing
   0-   7  (1.)     Y(   7)Y     9 of   9   0.0005   large minimal spacing
  43-  45  (2.)     L(   2)L    15 of  15   0.0081   large minimal spacing
  61-  63  (3.)     S(   2)S    19 of  19   0.0003   large minimal spacing
  74-  84  (4.)     L(  10)L     2 of  15   0.9795   small  2. maximal spacing
  84-  94  (4.)     L(  10)L     1 of  15   0.9999   small  1. maximal spacing
  90- 100  (4.)     -(  10)-     1 of  19   0.9942   small maximal spacing
  97- 104  (4.)     Y(   7)Y     8 of   9   0.0005     matching minimum
 102- 104  (1.)     L(   2)L    14 of  15   0.0081     matching minimum


SAPS.  Version of April 11, 1996.
Date run: Wed Feb 26 14:13:08 2020

File: temp.txt

There are no significant charge clusters.

# 4) 1) From  146 to  186:  length= 41, score=32.00  *
# 4)    (pocket at  175 to  175:   length=  1, score=-8.00) 
# 4)     146  LINHISVSQH VYMGFPQALN GASGNYCPL |E|  GGVLLSQSIL S
# 4)    L:  6(14.6%);  G:  5(12.2%);  S:  6(14.6%);
# 4) temp.txt: # of segments (>=20 residues) exceeding M_0.05:  1

Location (Quartile) Spacing     Rank       P-value   Interpretation

   0-   2  (1.)     I(   2)I    54 of  54   0.0002   large minimal spacing
   2-   4  (1.)     I(   2)I    49 of  54   0.0002     matching minimum
 359- 361  (3.)     I(   2)I    50 of  54   0.0002     matching minimum
 591- 593  (4.)     I(   2)I    51 of  54   0.0002     matching minimum
 709- 711  (4.)     I(   2)I    52 of  54   0.0002     matching minimum
 715- 717  (1.)     I(   2)I    53 of  54   0.0002     matching minimum


SAPS.  Version of April 11, 1996.
Date run: Wed Feb 26 14:13:08 2020

File: temp.txt

There are no significant charge clusters.


Location (Quartile) Spacing     Rank       P-value   Interpretation

  40-  46  (1.)     G(   6)G    16 of  16   0.0002   large minimal spacing
  75- 167  (3.)     L(  92)L     1 of  14   0.0085   large maximal spacing
  97- 102  (2.)     N(   5)N    14 of  14   0.0065   large minimal spacing


SAPS.  Version of April 11, 1996.
Date run: Wed Feb 26 14:13:08 2020

File: temp.txt

There are no significant charge clusters.


Location (Quartile) Spacing     Rank       P-value   Interpretation

   7-  81  (1.)     I(  74)I     1 of  29   0.0052   large  1. maximal spacing
 237- 285  (4.)     I(  48)I     2 of  29   0.0030   large  2. maximal spacing


SAPS.  Version of April 11, 1996.
Date run: Wed Feb 26 14:13:08 2020

File: temp.txt

There are no significant charge clusters.


Location (Quartile) Spacing     Rank       P-value   Interpretation

 116- 254  (3.)     I( 138)I     1 of  15   0.0068   large maximal spacing


SAPS.  Version of April 11, 1996.
Date run: Wed Feb 26 14:13:08 2020

File: temp.txt

There are no significant charge clusters.


There are no unusual spacings.

SAPS.  Version of April 11, 1996.
Date run: Wed Feb 26 14:13:08 2020

File: temp.txt

There are no significant charge clusters.
  (0)  29(1,0,0); at  184- 213:   GVLARSVIQAQAASPTFTHVYAALVAILNT
  (0)  33(2,0,0); at  189- 223:   SVIQAQAASPTFTHVYAALVAILNTKFPQNGELIL
  (+)   9(0,0,0); at  688- 696:   KRKKKRKKK

# 3) 1) From  757 to  967:  length=211, score=25.00  **
# 3)    (pocket at  852 to  860:   length=  9, score=-9.00) 
# 3)     757  KRKSDVVRDD SGNEKENRRG IKDKRKSENS REEREGSDKR YDKNSDDRYG 
# 3)     807  NRGDYRHGDN PNKRHGDRDY SESDLRDKRR SDSRDNRRSD GRDDR |HGNGG 
# 3)     857  SHYS| DNRYDD GDREKRQKNR YDSDSEIRKE KNKRYSDEHY ENERENRYNK 
# 3)     907  KESYASDRNG RYESERYASK RRNGEYDSDR YDNEDYKRAK RDVDTYEDSQ 
# 3)     957  RSRSKRSGDR D
# 3)    S: 25(11.8%);  D: 36(17.1%);  R: 41(19.4%);
# 3) temp.txt: # of segments (>=20 residues) exceeding M_0.05:  1
# 4) 1) From  189 to  213:  length= 25, score=25.00  ** 
# 4)     189  SVIQAQAASP TFTHVYAALV AILNT
# 4)    A:  6(24.0%);  V:  3(12.0%);  T:  3(12.0%);
# 4) temp.txt: # of segments (>=20 residues) exceeding M_0.05:  1

1. Total number of amino acid multiplets:  92  (Expected range:  42-- 90) high
2. Clusters of amino acid multiplets (cmin = 14/30 or 18/45 or 22/60):

 1) From  649 to  703:   AAAEAANNSSDDSSDDSSDSSSSSSSSNSESSSSESESEKRKKKRKKKSEPVVEE
    quartile: 3;  size: 55;  multiplets:  14, singlets:  16;  t-value:  6.70

3. Long amino acid multiplets (>= 5; Letter/Length/Position):
    S/8/668

1. Long charge multiplets (>= 5; Letter/Length/Position):
    +/9/688


Location (Quartile) Spacing     Rank       P-value   Interpretation

   0- 169  (1.)     F( 169)F     2 of  31   0.0024   large  2. maximal spacing
 188- 214  (1.)     *(  26)*     1 of 385   0.0017   large  1. maximal spacing
 204- 323  (2.)     Y( 119)Y     2 of  39   0.0262   large  2. maximal spacing
 332- 442  (2.)     R( 110)R     1 of 110   0.0002   large  1. maximal spacing
 452- 534  (2.)     S(  82)S     1 of 122   0.0027   large  1. maximal spacing
 593- 657  (3.)     S(  64)S     2 of 122   0.0003   large  2. maximal spacing
 597- 797  (3.)     Y( 200)Y     1 of  39   0.0089   large  1. maximal spacing
 611- 627  (3.)     *(  16)*     2 of 385   0.0161   large  2. maximal spacing
 630- 689  (3.)     R(  59)R     2 of 110   0.0045   large  2. maximal spacing
 640- 831  (3.)     L( 191)L     1 of  64   0.0001   large  1. maximal spacing
 746-1008  (4.)     F( 262)F     1 of  31   0.0040   large  1. maximal spacing
 755- 951  (4.)     T( 196)T     1 of  40   0.0089   large maximal spacing
 831- 994  (4.)     L( 163)L     2 of  64   0.0000   large  2. maximal spacing


SAPS.  Version of April 11, 1996.
Date run: Wed Feb 26 14:13:08 2020

File: temp.txt

There are no significant charge clusters.
(-00)  12(0,0,0); at   22-  33:   EVGEITEFLEGN


There are no unusual spacings.

SAPS.  Version of April 11, 1996.
Date run: Wed Feb 26 14:13:08 2020

File: temp.txt

There are no significant charge clusters.
(*00)  18(1,0,0); at  319- 337:   NEQYPIYRTPRPTDAGETV

# 4) 1) From  157 to  187:  length= 31, score=31.00  * 
# 4)     157  FLSFCYPGIL PGNSYNVNGH GTVVTINGQY P
# 4)    G:  5(16.1%);  N:  4(12.9%);
# 4) temp.txt: # of segments (>=20 residues) exceeding M_0.05:  1

There are no unusual spacings.

SAPS.  Version of April 11, 1996.
Date run: Wed Feb 26 14:13:08 2020

File: temp.txt

There are no significant charge clusters.


1. Total number of amino acid multiplets:   3  (Expected range:   8-- 36) low

Location (Quartile) Spacing     Rank       P-value   Interpretation

   0-   2  (1.)     L(   2)L    46 of  46   0.0000   large minimal spacing
  82-  84  (2.)     L(   2)L    44 of  46   0.0000     matching minimum
  84-  86  (2.)     L(   2)L    45 of  46   0.0000     matching minimum
 163- 171  (4.)     *(   8)*     2 of  29   1.0000   small  2. maximal spacing
 163- 171  (4.)     +(   8)+     2 of  29   1.0000   small  2. maximal spacing
 173- 176  (4.)     C(   3)C    25 of  25   0.0000   large minimal spacing
 175- 183  (4.)     F(   8)F     2 of  25   1.0000   small  2. maximal spacing
 176- 184  (4.)     C(   8)C     2 of  25   1.0000   small  2. maximal spacing
 179- 190  (4.)     *(  11)*     1 of  29   1.0000   small  1. maximal spacing
 179- 190  (4.)     +(  11)+     1 of  29   1.0000   small  1. maximal spacing
 183- 195  (4.)     F(  12)F     1 of  25   1.0000   small  1. maximal spacing
 184- 199  (4.)     C(  15)C     1 of  25   0.9991   small  1. maximal spacing
 195- 199  (4.)     F(   4)F    25 of  25   0.0000   large minimal spacing


SAPS.  Version of April 11, 1996.
Date run: Wed Feb 26 14:13:08 2020

File: temp.txt

There are no significant charge clusters.


There are no unusual spacings.

SAPS.  Version of April 11, 1996.
Date run: Wed Feb 26 14:13:08 2020

File: temp.txt

There are no significant charge clusters.
 (*0)  18(1,1,0); at  209- 228:   AEGEPHIDGEPGDLKFKIKQ


There are no unusual spacings.

SAPS.  Version of April 11, 1996.
Date run: Wed Feb 26 14:13:08 2020

File: temp.txt

There are no significant charge clusters.


Location (Quartile) Spacing     Rank       P-value   Interpretation

  37-  72  (2.)     G(  35)G     1 of   6   0.9932   small maximal spacing


SAPS.  Version of April 11, 1996.
Date run: Wed Feb 26 14:13:08 2020

File: temp.txt

Positive charge clusters (cmin =  8/30 or 10/45 or 13/60):  none

Negative charge clusters (cmin = 10/30 or 14/45 or 17/60):  none

Mixed charge clusters (cmin = 14/30 or 19/45 or 24/60):

 1) From  116 to  158:   DEFKTNGEWDLTEIKTLREDNVDSKGDQYGRVKFFFKLKRKSE
                         --0+000-0-00-0+00+--00-0+0-000+0+000+0+++0-
    quartile: 3; size: 43, +count: 10, -count: 10, 0count: 23; t-value:  4.28 *


Location (Quartile) Spacing     Rank       P-value   Interpretation

   0- 119  (2.)     K( 119)K     1 of  11   0.0040   large maximal spacing


SAPS.  Version of April 11, 1996.
Date run: Wed Feb 26 14:13:08 2020

File: temp.txt

There are no significant charge clusters.


There are no unusual spacings.

SAPS.  Version of April 11, 1996.
Date run: Wed Feb 26 14:13:08 2020

File: temp.txt

There are no significant charge clusters.


Location (Quartile) Spacing     Rank       P-value   Interpretation

  14-  17  (1.)     E(   3)E    29 of  29   0.0055   large minimal spacing
 157- 160  (2.)     E(   3)E    27 of  29   0.0055     matching minimum
 261- 264  (3.)     E(   3)E    28 of  29   0.0055     matching minimum


SAPS.  Version of April 11, 1996.
Date run: Wed Feb 26 14:13:08 2020

File: temp.txt

There are no significant charge clusters.


Location (Quartile) Spacing     Rank       P-value   Interpretation

   0-   6  (1.)     M(   6)M    13 of  13   0.0016   large minimal spacing
   0-   7  (1.)     Q(   7)Q    15 of  15   0.0000   large minimal spacing
  33-  36  (1.)     -(   3)-    18 of  18   0.0032   large minimal spacing
  36-  50  (1.)     *(  14)*     1 of  25   0.9993   small  1. maximal spacing
  36-  50  (1.)     -(  14)-     1 of  18   1.0000   small  1. maximal spacing
  36-  50  (1.)     D(  14)D     1 of  16   1.0000   small  1. maximal spacing
  44-  46  (1.)     V(   2)V    39 of  39   0.0000   large minimal spacing
  59-  62  (2.)     -(   3)-    17 of  18   0.0032     matching minimum
  82-  84  (2.)     V(   2)V    36 of  39   0.0000     matching minimum
 118- 120  (3.)     V(   2)V    37 of  39   0.0000     matching minimum
 140- 164  (4.)     M(  24)M     1 of  13   0.9972   small maximal spacing
 142- 151  (4.)     V(   9)V     2 of  39   0.9979   small  2. maximal spacing
 170- 182  (4.)     *(  12)*     2 of  25   0.9987   small  2. maximal spacing
 170- 182  (4.)     -(  12)-     2 of  18   0.9999   small  2. maximal spacing
 170- 182  (4.)     D(  12)D     2 of  16   1.0000   small  2. maximal spacing
 178- 187  (4.)     V(   9)V     1 of  39   1.0000   small  1. maximal spacing
 181- 189  (4.)     A(   8)A    10 of  10   0.0068   large minimal spacing
 182- 189  (4.)     D(   7)D    16 of  16   0.0000   large minimal spacing
 187- 189  (1.)     V(   2)V    38 of  39   0.0000     matching minimum


SAPS.  Version of April 11, 1996.
Date run: Wed Feb 26 14:13:08 2020

File: temp.txt

There are no significant charge clusters.


There are no unusual spacings.

SAPS.  Version of April 11, 1996.
Date run: Wed Feb 26 14:13:08 2020

File: temp.txt

There are no significant charge clusters.


1. Total number of amino acid multiplets:   4  (Expected range:   6-- 31) low

Location (Quartile) Spacing     Rank       P-value   Interpretation

   0-   3  (1.)     I(   3)I    15 of  15   0.0098   large minimal spacing
   0-  11  (1.)     *(  11)*     2 of  28   0.9706   small  2. maximal spacing
   0-  11  (1.)     -(  11)-     2 of  27   0.9806   small  2. maximal spacing
   0-  11  (1.)     D(  11)D     2 of  27   0.9806   small  2. maximal spacing
  19-  22  (1.)     *(   3)*    28 of  28   0.0000   large minimal spacing
  19-  22  (1.)     -(   3)-    27 of  27   0.0000   large minimal spacing
  19-  22  (1.)     D(   3)D    27 of  27   0.0000   large minimal spacing
  30-  33  (1.)     *(   3)*    17 of  28   0.0000     matching minimum
  30-  33  (1.)     -(   3)-    16 of  27   0.0000     matching minimum
  30-  33  (1.)     D(   3)D    16 of  27   0.0000     matching minimum
  33-  44  (1.)     *(  11)*     1 of  28   0.9989   small  1. maximal spacing
  33-  44  (1.)     -(  11)-     1 of  27   0.9995   small  1. maximal spacing
  33-  44  (1.)     D(  11)D     1 of  27   0.9995   small  1. maximal spacing
  52-  55  (2.)     *(   3)*    18 of  28   0.0000     matching minimum
  52-  55  (2.)     -(   3)-    17 of  27   0.0000     matching minimum
  52-  55  (2.)     D(   3)D    17 of  27   0.0000     matching minimum
  63-  66  (2.)     *(   3)*    19 of  28   0.0000     matching minimum
  63-  66  (2.)     -(   3)-    18 of  27   0.0000     matching minimum
  63-  66  (2.)     D(   3)D    18 of  27   0.0000     matching minimum
  73-  84  (2.)     F(  11)F     8 of   8   0.0037   large minimal spacing
  74-  77  (2.)     *(   3)*    20 of  28   0.0000     matching minimum
  74-  77  (2.)     -(   3)-    19 of  27   0.0000     matching minimum
  74-  77  (2.)     D(   3)D    19 of  27   0.0000     matching minimum
  82-  86  (3.)     N(   4)N    16 of  16   0.0005   large minimal spacing
  85-  88  (3.)     *(   3)*    21 of  28   0.0000     matching minimum
  85-  88  (3.)     -(   3)-    20 of  27   0.0000     matching minimum
  85-  88  (3.)     D(   3)D    20 of  27   0.0000     matching minimum
  95-  98  (3.)     S(   3)S    15 of  15   0.0098   large minimal spacing
  96-  99  (3.)     *(   3)*    22 of  28   0.0000     matching minimum
  96-  99  (3.)     -(   3)-    21 of  27   0.0000     matching minimum
  96-  99  (3.)     D(   3)D    21 of  27   0.0000     matching minimum
 106- 117  (3.)     F(  11)F     6 of   8   0.0037     matching minimum
 107- 110  (3.)     *(   3)*    23 of  28   0.0000     matching minimum
 107- 110  (3.)     -(   3)-    22 of  27   0.0000     matching minimum
 107- 110  (3.)     D(   3)D    22 of  27   0.0000     matching minimum
 117- 128  (4.)     F(  11)F     7 of   8   0.0037     matching minimum
 118- 121  (3.)     *(   3)*    24 of  28   0.0000     matching minimum
 118- 121  (3.)     -(   3)-    23 of  27   0.0000     matching minimum
 118- 121  (3.)     D(   3)D    23 of  27   0.0000     matching minimum
 123- 134  (4.)     L(  11)L     2 of  17   0.9998   small  2. maximal spacing
 129- 132  (4.)     *(   3)*    25 of  28   0.0000     matching minimum
 129- 132  (4.)     -(   3)-    24 of  27   0.0000     matching minimum
 129- 132  (4.)     D(   3)D    24 of  27   0.0000     matching minimum
 135- 150  (4.)     I(  15)I     1 of  15   1.0000   small  1. maximal spacing
 149- 160  (4.)     L(  11)L     1 of  17   1.0000   small  1. maximal spacing
 150- 161  (4.)     I(  11)I     2 of  15   0.9999   small  2. maximal spacing
 155- 158  (4.)     *(   3)*    26 of  28   0.0000     matching minimum
 155- 158  (4.)     -(   3)-    25 of  27   0.0000     matching minimum
 155- 158  (4.)     D(   3)D    25 of  27   0.0000     matching minimum
 158- 161  (4.)     *(   3)*    27 of  28   0.0000     matching minimum
 158- 161  (4.)     -(   3)-    26 of  27   0.0000     matching minimum
 158- 161  (4.)     D(   3)D    26 of  27   0.0000     matching minimum


SAPS.  Version of April 11, 1996.
Date run: Wed Feb 26 14:13:08 2020

File: temp.txt

There are no significant charge clusters.


There are no unusual spacings.

SAPS.  Version of April 11, 1996.
Date run: Wed Feb 26 14:13:08 2020

File: temp.txt

There are no significant charge clusters.

# 5) 1) From  683 to  701:  length= 19, score=32.00  ** 
# 5)     683  WWAVLLMAIG LVVVMGVFI
# 5)    L:  3(15.8%);  A:  2(10.5%);  G:  2(10.5%);  V:  5(26.3%);
# 5)    I:  2(10.5%);  M:  2(10.5%);  W:  2(10.5%);
# 5) temp.txt: # of segments (>=15 residues) exceeding M_0.05:  1
# 6) 1) From  685 to  701:  length= 17, score=67.00  ** 
# 6)     685  AVLLMAIGLV VVMGVFI
# 6)    L:  3(17.6%);  A:  2(11.8%);  G:  2(11.8%);  V:  5(29.4%);
# 6)    I:  2(11.8%);  M:  2(11.8%);
# 6) temp.txt: # of segments (>=15 residues) exceeding M_0.05:  1

Location (Quartile) Spacing     Rank       P-value   Interpretation

   0- 161  (1.)     C( 161)C     1 of  36   0.0070   large maximal spacing
 396- 648  (3.)     H( 252)H     1 of  27   0.0006   large maximal spacing
 681- 755  (4.)     -(  74)-     1 of  92   0.0044   large maximal spacing


SAPS.  Version of April 11, 1996.
Date run: Wed Feb 26 14:13:08 2020

File: temp.txt

There are no significant charge clusters.


Not evaluated (sequence length < 100 aa, too short).

SAPS.  Version of April 11, 1996.
Date run: Wed Feb 26 14:13:08 2020

File: temp.txt

There are no significant charge clusters.


There are no unusual spacings.

SAPS.  Version of April 11, 1996.
Date run: Wed Feb 26 14:13:08 2020

File: temp.txt

There are no significant charge clusters.


There are no unusual spacings.

SAPS.  Version of April 11, 1996.
Date run: Wed Feb 26 14:13:08 2020

File: temp.txt

There are no significant charge clusters.


Location (Quartile) Spacing     Rank       P-value   Interpretation

  67-  71  (1.)     P(   4)P    21 of  21   0.0092   large minimal spacing
 222- 226  (3.)     P(   4)P    20 of  21   0.0092     matching minimum


SAPS.  Version of April 11, 1996.
Date run: Wed Feb 26 14:13:08 2020

File: temp.txt

There are no significant charge clusters.
  (-)   7(1,0,0); at   31-  38:   DEEEENDD

1. Long charge multiplets (>= 5; Letter/Length/Position):
    -/5/31


Not evaluated (sequence length < 100 aa, too short).

SAPS.  Version of April 11, 1996.
Date run: Wed Feb 26 14:13:08 2020

File: temp.txt

There are no significant charge clusters.


Location (Quartile) Spacing     Rank       P-value   Interpretation

   1-  16  (1.)     M(  15)M     2 of   6   0.9943   small  2. maximal spacing
  18- 143  (3.)     M( 125)M     1 of   6   0.0021   large  1. maximal spacing
  97- 105  (3.)     I(   8)I    10 of  10   0.0018   large minimal spacing


SAPS.  Version of April 11, 1996.
Date run: Wed Feb 26 14:13:08 2020

File: temp.txt

There are no significant charge clusters.


There are no unusual spacings.

SAPS.  Version of April 11, 1996.
Date run: Wed Feb 26 14:13:08 2020

File: temp.txt

There are no significant charge clusters.
(*00)  42(1,2,2); at  562- 606:   DINDEAPRFSKEQFSVEVSEYAKPGEFVAVIKAFDFESGKNGDLM
  (+)   6(1,0,0); at  815- 821:   RRRDRKK

# 6) 1) From  790 to  814:  length= 25, score=78.00  ** 
# 6)     790  ILITLTIVCV TIIISATIVL IIVIM
# 6)    L:  3(12.0%);  V:  4(16.0%);  T:  4(16.0%);  I: 10(40.0%);
# 6) temp.txt: # of segments (>=15 residues) exceeding M_0.05:  1

Location (Quartile) Spacing     Rank       P-value   Interpretation

   0-   2  (1.)     D(   2)D    77 of  77   0.0000   large minimal spacing
  56-  58  (1.)     D(   2)D    70 of  77   0.0000     matching minimum
 167- 169  (1.)     D(   2)D    71 of  77   0.0000     matching minimum
 278- 280  (2.)     D(   2)D    72 of  77   0.0000     matching minimum
 412- 414  (2.)     D(   2)D    73 of  77   0.0000     matching minimum
 492- 494  (3.)     D(   2)D    74 of  77   0.0000     matching minimum
 703- 705  (4.)     D(   2)D    75 of  77   0.0000     matching minimum
 744- 746  (4.)     D(   2)D    76 of  77   0.0000     matching minimum


SAPS.  Version of April 11, 1996.
Date run: Wed Feb 26 14:13:09 2020

File: temp.txt

There are no significant charge clusters.


Location (Quartile) Spacing     Rank       P-value   Interpretation

 188- 203  (3.)     -(  15)-     2 of  34   0.9980   small  2. maximal spacing
 207- 276  (4.)     -(  69)-     1 of  34   0.0012   large  1. maximal spacing
 227- 236  (4.)     N(   9)N    12 of  12   0.0041   large minimal spacing


SAPS.  Version of April 11, 1996.
Date run: Wed Feb 26 14:13:09 2020

File: temp.txt

There are no significant charge clusters.


Location (Quartile) Spacing     Rank       P-value   Interpretation

  17-  21  (1.)     H(   4)H    17 of  17   0.0004   large minimal spacing
  45-  49  (2.)     H(   4)H    12 of  17   0.0004     matching minimum
  73-  77  (2.)     H(   4)H    13 of  17   0.0004     matching minimum
 101- 105  (3.)     H(   4)H    14 of  17   0.0004     matching minimum
 114- 136  (3.)     -(  22)-     1 of  13   0.9975   small maximal spacing
 120- 148  (4.)     F(  28)F     1 of   9   0.9981   small maximal spacing
 129- 133  (4.)     H(   4)H    15 of  17   0.0004     matching minimum
 157- 161  (4.)     H(   4)H    16 of  17   0.0004     matching minimum


SAPS.  Version of April 11, 1996.
Date run: Wed Feb 26 14:13:09 2020

File: temp.txt

There are no significant charge clusters.

# 5) 1) From  798 to  816:  length= 19, score=24.00  * 
# 5)     798  IVCVTIVISA IIVLIIVII
# 5)    V:  5(26.3%);  I:  9(47.4%);
# 5) temp.txt: # of segments (>=15 residues) exceeding M_0.05:  1
# 6) 1) From  792 to  816:  length= 25, score=88.00  ** 
# 6)     792  ILITLTIVCV TIVISAIIVL IIVII
# 6)    L:  3(12.0%);  V:  5(20.0%);  T:  3(12.0%);  I: 11(44.0%);
# 6) temp.txt: # of segments (>=15 residues) exceeding M_0.05:  1

Location (Quartile) Spacing     Rank       P-value   Interpretation

 635- 641  (3.)     Y(   6)Y    27 of  27   0.0081   large minimal spacing


SAPS.  Version of April 11, 1996.
Date run: Wed Feb 26 14:13:09 2020

File: temp.txt

There are no significant charge clusters.


Not evaluated (sequence length < 100 aa, too short).

SAPS.  Version of April 11, 1996.
Date run: Wed Feb 26 14:13:09 2020

File: temp.txt

There are no significant charge clusters.


Not evaluated (sequence length < 100 aa, too short).

SAPS.  Version of April 11, 1996.
Date run: Wed Feb 26 14:13:09 2020

File: temp.txt

There are no significant charge clusters.


There are no unusual spacings.

SAPS.  Version of April 11, 1996.
Date run: Wed Feb 26 14:13:09 2020

File: temp.txt

There are no significant charge clusters.

# 6) 1) From  179 to  194:  length= 16, score=45.00  ** 
# 6)     179  LSLICFGIFA FCIMTI
# 6)    L:  2(12.5%);  I:  4(25.0%);  F:  3(18.8%);  C:  2(12.5%);
# 6) temp.txt: # of segments (>=15 residues) exceeding M_0.05:  1

Location (Quartile) Spacing     Rank       P-value   Interpretation

  31-  35  (1.)     H(   4)H    17 of  17   0.0012   large minimal spacing
  59-  63  (2.)     H(   4)H    12 of  17   0.0012     matching minimum
  87-  91  (2.)     H(   4)H    13 of  17   0.0012     matching minimum
 115- 119  (3.)     H(   4)H    14 of  17   0.0012     matching minimum
 134- 162  (3.)     F(  28)F     1 of  11   0.9979   small maximal spacing
 143- 147  (3.)     H(   4)H    15 of  17   0.0012     matching minimum
 171- 175  (4.)     H(   4)H    16 of  17   0.0012     matching minimum
 177- 185  (4.)     G(   8)G    11 of  11   0.0028   large minimal spacing


SAPS.  Version of April 11, 1996.
Date run: Wed Feb 26 14:13:09 2020

File: temp.txt

There are no significant charge clusters.


Location (Quartile) Spacing     Rank       P-value   Interpretation

  20-  48  (1.)     R(  28)R     1 of  16   0.9909   small maximal spacing


SAPS.  Version of April 11, 1996.
Date run: Wed Feb 26 14:13:09 2020

File: temp.txt

There are no significant charge clusters.


1. Total number of amino acid multiplets:   2  (Expected range:   3-- 24) low

Location (Quartile) Spacing     Rank       P-value   Interpretation

   0-   6  (1.)     H(   6)H    13 of  13   0.0000   large minimal spacing
  11-  13  (1.)     R(   2)R    26 of  26   0.0000   large minimal spacing
  16-  18  (1.)     K(   2)K    21 of  21   0.0000   large minimal spacing
  19-  21  (1.)     R(   2)R    14 of  26   0.0000     matching minimum
  24-  26  (2.)     K(   2)K    14 of  21   0.0000     matching minimum
  25-  27  (2.)     R(   2)R    15 of  26   0.0000     matching minimum
  27-  29  (2.)     R(   2)R    16 of  26   0.0000     matching minimum
  35-  37  (2.)     R(   2)R    17 of  26   0.0000     matching minimum
  40-  42  (2.)     K(   2)K    15 of  21   0.0000     matching minimum
  43-  45  (2.)     R(   2)R    18 of  26   0.0000     matching minimum
  48-  50  (2.)     K(   2)K    16 of  21   0.0000     matching minimum
  49-  51  (3.)     R(   2)R    19 of  26   0.0000     matching minimum
  51-  53  (3.)     R(   2)R    20 of  26   0.0000     matching minimum
  59-  61  (3.)     R(   2)R    21 of  26   0.0000     matching minimum
  64-  66  (3.)     K(   2)K    17 of  21   0.0000     matching minimum
  67-  69  (3.)     R(   2)R    22 of  26   0.0000     matching minimum
  72-  74  (3.)     K(   2)K    18 of  21   0.0000     matching minimum
  75-  77  (4.)     R(   2)R    23 of  26   0.0000     matching minimum
  76-  84  (4.)     C(   8)C     2 of  16   0.9978   small  2. maximal spacing
  78-  86  (4.)     H(   8)H     2 of  13   0.9991   small  2. maximal spacing
  80-  82  (4.)     K(   2)K    19 of  21   0.0000     matching minimum
  83-  85  (4.)     R(   2)R    24 of  26   0.0000     matching minimum
  84-  92  (4.)     C(   8)C     1 of  16   1.0000   small  1. maximal spacing
  86-  94  (4.)     H(   8)H     1 of  13   1.0000   small  1. maximal spacing
  88-  90  (4.)     K(   2)K    20 of  21   0.0000     matching minimum
  91-  93  (4.)     R(   2)R    25 of  26   0.0000     matching minimum
  95- 101  (4.)     Y(   6)Y    12 of  12   0.0000   large minimal spacing


SAPS.  Version of April 11, 1996.
Date run: Wed Feb 26 14:13:09 2020

File: temp.txt

There are no significant charge clusters.

# 4) 1) From  352 to  382:  length= 31, score=31.00  * 
# 4)     352  SPTPGGGSVA AMSAALGAAL GAMVGFLTYG N
# 4)    A:  7(22.6%);  G:  7(22.6%);
# 4) temp.txt: # of segments (>=20 residues) exceeding M_0.05:  1
# 6) 1) From  356 to  378:  length= 23, score=56.00  * 
# 6)     356  GGGSVAAMSA ALGAALGAMV GFL
# 6)    L:  3(13.0%);  A:  7(30.4%);  G:  6(26.1%);
# 6) temp.txt: # of segments (>=15 residues) exceeding M_0.05:  1

Location (Quartile) Spacing     Rank       P-value   Interpretation

 284- 361  (3.)     A(  77)A     1 of  59   0.0046   large maximal spacing
 449- 451  (4.)     V(   2)V    39 of  39   0.0027   large minimal spacing
 483- 485  (4.)     V(   2)V    38 of  39   0.0027     matching minimum


SAPS.  Version of April 11, 1996.
Date run: Wed Feb 26 14:13:09 2020

File: temp.txt

There are no significant charge clusters.


1. Total number of amino acid multiplets:   0  (Expected range:   3-- 26) low

Location (Quartile) Spacing     Rank       P-value   Interpretation

   0-   2  (1.)     Q(   2)Q    19 of  19   0.0030   large minimal spacing
   0-   4  (1.)     S(   4)S    19 of  19   0.0000   large minimal spacing
  12-  19  (1.)     M(   7)M    16 of  16   0.0000   large minimal spacing
  19-  26  (1.)     M(   7)M     4 of  16   0.0000     matching minimum
  26-  33  (1.)     M(   7)M     5 of  16   0.0000     matching minimum
  33-  40  (2.)     M(   7)M     6 of  16   0.0000     matching minimum
  40-  47  (2.)     M(   7)M     7 of  16   0.0000     matching minimum
  47-  54  (2.)     M(   7)M     8 of  16   0.0000     matching minimum
  54-  61  (2.)     M(   7)M     9 of  16   0.0000     matching minimum
  57-  71  (2.)     F(  14)F     1 of  18   0.9960   small maximal spacing
  61-  68  (2.)     M(   7)M    10 of  16   0.0000     matching minimum
  68-  75  (3.)     M(   7)M    11 of  16   0.0000     matching minimum
  75-  82  (3.)     M(   7)M    12 of  16   0.0000     matching minimum
  82-  89  (3.)     M(   7)M    13 of  16   0.0000     matching minimum
  90-  99  (3.)     L(   9)L     1 of  21   1.0000   small  1. maximal spacing
  91- 100  (3.)     N(   9)N     1 of  20   1.0000   small  1. maximal spacing
  92-  96  (3.)     F(   4)F    18 of  18   0.0000   large minimal spacing
 105- 112  (4.)     M(   7)M    14 of  16   0.0000     matching minimum
 110- 124  (4.)     V(  14)V     1 of  19   0.9918   small maximal spacing
 112- 119  (4.)     M(   7)M    15 of  16   0.0000     matching minimum
 127- 134  (4.)     L(   7)L     2 of  21   1.0000   small  2. maximal spacing
 128- 135  (4.)     N(   7)N     2 of  20   1.0000   small  2. maximal spacing
 134- 136  (4.)     L(   2)L    21 of  21   0.0007   large minimal spacing
 135- 139  (4.)     N(   4)N    20 of  20   0.0000   large minimal spacing
 137- 139  (1.)     V(   2)V    19 of  19   0.0030   large minimal spacing


SAPS.  Version of April 11, 1996.
Date run: Wed Feb 26 14:13:09 2020

File: temp.txt

There are no significant charge clusters.


Not evaluated (sequence length < 100 aa, too short).

SAPS.  Version of April 11, 1996.
Date run: Wed Feb 26 14:13:09 2020

File: temp.txt

There are no significant charge clusters.


There are no unusual spacings.

SAPS.  Version of April 11, 1996.
Date run: Wed Feb 26 14:13:09 2020

File: temp.txt

There are no significant charge clusters.


Location (Quartile) Spacing     Rank       P-value   Interpretation

  13-  76  (2.)     S(  63)S     1 of  10   0.0064   large  1. maximal spacing
  35-  49  (2.)     C(  14)C     2 of   9   0.9805   small  2. maximal spacing
  52- 118  (3.)     C(  66)C     1 of   9   0.0084   large  1. maximal spacing
  79- 100  (4.)     +(  21)+     1 of   8   0.9960   small maximal spacing
  97- 109  (4.)     S(  12)S     2 of  10   0.9938   small  2. maximal spacing


SAPS.  Version of April 11, 1996.
Date run: Wed Feb 26 14:13:09 2020

File: temp.txt

There are no significant charge clusters.


Location (Quartile) Spacing     Rank       P-value   Interpretation

   7-  12  (1.)     H(   5)H    10 of  10   0.0074   large minimal spacing


SAPS.  Version of April 11, 1996.
Date run: Wed Feb 26 14:13:09 2020

File: temp.txt

There are no significant charge clusters.


Location (Quartile) Spacing     Rank       P-value   Interpretation

   0-  62  (1.)     P(  62)P     2 of  24   0.0287   large  2. maximal spacing
  78- 198  (2.)     P( 120)P     1 of  24   0.0037   large  1. maximal spacing
 170- 175  (2.)     A(   5)A    19 of  19   0.0065   large minimal spacing
 175- 180  (2.)     A(   5)A    17 of  19   0.0065     matching minimum
 366- 371  (4.)     A(   5)A    18 of  19   0.0065     matching minimum


SAPS.  Version of April 11, 1996.
Date run: Wed Feb 26 14:13:09 2020

File: temp.txt

There are no significant charge clusters.


There are no unusual spacings.

SAPS.  Version of April 11, 1996.
Date run: Wed Feb 26 14:13:09 2020

File: temp.txt

There are no significant charge clusters.


There are no unusual spacings.

SAPS.  Version of April 11, 1996.
Date run: Wed Feb 26 14:13:09 2020

File: temp.txt

There are no significant charge clusters.


Location (Quartile) Spacing     Rank       P-value   Interpretation

 178- 383  (2.)     C( 205)C     2 of  23   0.0000   large  2. maximal spacing
 425- 665  (3.)     C( 240)C     1 of  23   0.0044   large  1. maximal spacing


SAPS.  Version of April 11, 1996.
Date run: Wed Feb 26 14:13:09 2020

File: temp.txt

There are no significant charge clusters.


There are no unusual spacings.

SAPS.  Version of April 11, 1996.
Date run: Wed Feb 26 14:13:09 2020

File: temp.txt

There are no significant charge clusters.


Location (Quartile) Spacing     Rank       P-value   Interpretation

   0-   4  (1.)     P(   4)P    13 of  13   0.0007   large minimal spacing
   0-   7  (1.)     -(   7)-    10 of  10   0.0002   large minimal spacing
   0-   7  (1.)     E(   7)E     9 of   9   0.0016   large minimal spacing
  96- 106  (4.)     Y(  10)Y     1 of  22   0.9938   small maximal spacing
  98- 102  (4.)     P(   4)P    12 of  13   0.0007     matching minimum


SAPS.  Version of April 11, 1996.
Date run: Wed Feb 26 14:13:09 2020

File: temp.txt

There are no significant charge clusters.


There are no unusual spacings.

SAPS.  Version of April 11, 1996.
Date run: Wed Feb 26 14:13:09 2020

File: temp.txt

There are no significant charge clusters.


Location (Quartile) Spacing     Rank       P-value   Interpretation

   0-   4  (1.)     V(   4)V    18 of  18   0.0002   large minimal spacing
   8-  10  (1.)     H(   2)H    25 of  25   0.0005   large minimal spacing
  30-  32  (1.)     H(   2)H    16 of  25   0.0005     matching minimum
  32-  34  (1.)     H(   2)H    17 of  25   0.0005     matching minimum
  52-  54  (2.)     H(   2)H    18 of  25   0.0005     matching minimum
  54-  56  (2.)     H(   2)H    19 of  25   0.0005     matching minimum
  73-  77  (2.)     N(   4)N    18 of  18   0.0002   large minimal spacing
  96-  98  (3.)     H(   2)H    20 of  25   0.0005     matching minimum
 107- 109  (3.)     H(   2)H    21 of  25   0.0005     matching minimum
 109- 111  (3.)     H(   2)H    22 of  25   0.0005     matching minimum
 140- 142  (4.)     H(   2)H    23 of  25   0.0005     matching minimum
 142- 144  (4.)     H(   2)H    24 of  25   0.0005     matching minimum
 154- 165  (4.)     N(  11)N     2 of  18   1.0000   small  2. maximal spacing
 158- 169  (4.)     V(  11)V     2 of  18   1.0000   small  2. maximal spacing
 163- 174  (4.)     Q(  11)Q     2 of  18   1.0000   small  2. maximal spacing
 165- 176  (4.)     N(  11)N     1 of  18   1.0000   small  1. maximal spacing
 169- 180  (4.)     V(  11)V     1 of  18   1.0000   small  1. maximal spacing
 174- 185  (4.)     Q(  11)Q     1 of  18   1.0000   small  1. maximal spacing


SAPS.  Version of April 11, 1996.
Date run: Wed Feb 26 14:13:09 2020

File: temp.txt

There are no significant charge clusters.

1. Long charge multiplets (>= 5; Letter/Length/Position):
    +/5/121


There are no unusual spacings.

SAPS.  Version of April 11, 1996.
Date run: Wed Feb 26 14:13:09 2020

File: temp.txt

There are no significant charge clusters.

2. Long amino acid multiplets (>= 5; Letter/Length/Position):
    F/11/51


Not evaluated (sequence length < 100 aa, too short).

SAPS.  Version of April 11, 1996.
Date run: Wed Feb 26 14:13:09 2020

File: temp.txt

There are no significant charge clusters.
(*00)  19(0,0,1); at  314- 332:   GAECIENTDGSKGFTCKCT


1. Total number of amino acid multiplets:  27  (Expected range:  34-- 78) low

Location (Quartile) Spacing     Rank       P-value   Interpretation

   0-  19  (1.)     C(  19)C     1 of 124   0.9997   small  1. maximal spacing
  55-  57  (1.)     C(   2)C   124 of 124   0.0000   large minimal spacing
  94-  96  (1.)     C(   2)C   105 of 124   0.0000     matching minimum
 111- 113  (1.)     E(   2)E    49 of  49   0.0024   large minimal spacing
 132- 134  (1.)     C(   2)C   106 of 124   0.0000     matching minimum
 151- 176  (1.)     G(  25)G     2 of  83   0.9986   small  2. maximal spacing
 171- 173  (1.)     C(   2)C   107 of 124   0.0000     matching minimum
 209- 211  (2.)     C(   2)C   108 of 124   0.0000     matching minimum
 247- 249  (2.)     C(   2)C   109 of 124   0.0000     matching minimum
 259- 300  (2.)     E(  41)E     2 of  49   0.9805   small  2. maximal spacing
 269- 310  (2.)     P(  41)P     2 of  36   0.9999   small  2. maximal spacing
 288- 290  (2.)     C(   2)C   110 of 124   0.0000     matching minimum
 310- 351  (2.)     P(  41)P     1 of  36   1.0000   small  1. maximal spacing
 329- 331  (2.)     C(   2)C   111 of 124   0.0000     matching minimum
 367- 369  (2.)     C(   2)C   112 of 124   0.0000     matching minimum
 376- 401  (2.)     G(  25)G     1 of  83   0.9999   small  1. maximal spacing
 405- 407  (2.)     C(   2)C   113 of 124   0.0000     matching minimum
 417- 419  (3.)     E(   2)E    48 of  49   0.0024     matching minimum
 443- 445  (3.)     C(   2)C   114 of 124   0.0000     matching minimum
 460- 501  (3.)     E(  41)E     1 of  49   0.9988   small  1. maximal spacing
 481- 483  (3.)     C(   2)C   115 of 124   0.0000     matching minimum
 522- 524  (3.)     C(   2)C   116 of 124   0.0000     matching minimum
 562- 564  (3.)     C(   2)C   117 of 124   0.0000     matching minimum
 591- 608  (3.)     C(  17)C     2 of 124   0.9999   small  2. maximal spacing
 608- 610  (3.)     C(   2)C   118 of 124   0.0000     matching minimum
 646- 648  (4.)     C(   2)C   119 of 124   0.0000     matching minimum
 685- 687  (4.)     C(   2)C   120 of 124   0.0000     matching minimum
 723- 725  (4.)     C(   2)C   121 of 124   0.0000     matching minimum
 762- 764  (4.)     C(   2)C   122 of 124   0.0000     matching minimum
 800- 802  (4.)     C(   2)C   123 of 124   0.0000     matching minimum
 825- 830  (4.)     F(   5)F    28 of  28   0.0068   large minimal spacing


SAPS.  Version of April 11, 1996.
Date run: Wed Feb 26 14:13:09 2020

File: temp.txt

There are no significant charge clusters.


There are no unusual spacings.

SAPS.  Version of April 11, 1996.
Date run: Wed Feb 26 14:13:09 2020

File: temp.txt

There are no significant charge clusters.


There are no unusual spacings.

SAPS.  Version of April 11, 1996.
Date run: Wed Feb 26 14:13:09 2020

File: temp.txt

There are no significant charge clusters.


Location (Quartile) Spacing     Rank       P-value   Interpretation

 173- 175  (2.)     V(   2)V    31 of  31   0.0075   large minimal spacing
 189- 191  (2.)     V(   2)V    30 of  31   0.0075     matching minimum


SAPS.  Version of April 11, 1996.
Date run: Wed Feb 26 14:13:09 2020

File: temp.txt

There are no significant charge clusters.
 (*0)  15(0,1,0); at   48-  63:   GKSDSNKIEGENKGEF


There are no unusual spacings.

SAPS.  Version of April 11, 1996.
Date run: Wed Feb 26 14:13:09 2020

File: temp.txt

There are no significant charge clusters.


Location (Quartile) Spacing     Rank       P-value   Interpretation

 263- 430  (4.)     M( 167)M     1 of  19   0.0023   large maximal spacing


SAPS.  Version of April 11, 1996.
Date run: Wed Feb 26 14:13:09 2020

File: temp.txt

There are no significant charge clusters.


Location (Quartile) Spacing     Rank       P-value   Interpretation

   1- 180  (1.)     M( 179)M     1 of  13   0.0083   large  1. maximal spacing
 239- 277  (3.)     M(  38)M     2 of  13   0.9955   small  2. maximal spacing


SAPS.  Version of April 11, 1996.
Date run: Wed Feb 26 14:13:09 2020

File: temp.txt

There are no significant charge clusters.
(-00)  13(0,0,0); at   50-  62:   IESTDGFELTETM


There are no unusual spacings.

SAPS.  Version of April 11, 1996.
Date run: Wed Feb 26 14:13:09 2020

File: temp.txt

There are no significant charge clusters.


Location (Quartile) Spacing     Rank       P-value   Interpretation

  56-  59  (1.)     E(   3)E    25 of  25   0.0030   large minimal spacing
 112- 115  (2.)     E(   3)E    23 of  25   0.0030     matching minimum
 291- 294  (4.)     E(   3)E    24 of  25   0.0030     matching minimum


SAPS.  Version of April 11, 1996.
Date run: Wed Feb 26 14:13:09 2020

File: temp.txt

There are no significant charge clusters.


There are no unusual spacings.

SAPS.  Version of April 11, 1996.
Date run: Wed Feb 26 14:13:09 2020

File: temp.txt

Positive charge clusters (cmin = 12/30 or 16/45 or 20/60):  none

Negative charge clusters (cmin = 12/30 or 16/45 or 20/60):

 1) From  405 to  445:   ESFSMSEYYDAEENVEAMSESSSEASDEEDISSEVSEEGND
                         -00000-00-0--00-000-000-00----000-00--00-
    quartile: 2; size: 41, +count:  0, -count: 16, 0count: 25; t-value:  4.69 *


Mixed charge clusters (cmin = 19/30 or 25/45 or 31/60):

 1) From  764 to  803:   DSRFRPDQRMLEEGRIQESESEKSRIEQSQRERRKRDEKE
                         -0+0+0-0+00--0+00-0-0-+0+0-000+-++++--+-
    quartile: 4; size: 40, +count: 12, -count: 12, 0count: 16; t-value:  4.64 *


  (0)  46(2,0,0); at  357- 404:   see sequence file: temp.txt
  (0)  48(2,0,0); at  364- 413:   see sequence file: temp.txt
  (*)  10(0,0,0); at  794- 803:   RERRKRDEKE

# 4) 1) From  364 to  404:  length= 41, score=41.00  ** 
# 4)     364  CNINNIIGPP PLSPLPSPPV VHVSFFLNLI LYCALSSSMS A
# 4)    L:  6(14.6%);  S:  7(17.1%);  P:  7(17.1%);
# 4) temp.txt: # of segments (>=20 residues) exceeding M_0.05:  1

Location (Quartile) Spacing     Rank       P-value   Interpretation

 196- 281  (2.)     K(  85)K     2 of  58   0.0026   large  2. maximal spacing
 312- 455  (2.)     K( 143)K     1 of  58   0.0010   large  1. maximal spacing
 318- 340  (2.)     *(  22)*     2 of 231   0.0127   large  2. maximal spacing
 359- 455  (2.)     +(  96)+     1 of 115   0.0000   large maximal spacing
 363- 405  (2.)     *(  42)*     1 of 231   0.0002   large  1. maximal spacing


SAPS.  Version of April 11, 1996.
Date run: Wed Feb 26 14:13:09 2020

File: temp.txt

There are no significant charge clusters.


Location (Quartile) Spacing     Rank       P-value   Interpretation

  95- 132  (2.)     S(  37)S     1 of  13   0.9963   small  1. maximal spacing
 243- 276  (4.)     S(  33)S     2 of  13   0.9539   small  2. maximal spacing


SAPS.  Version of April 11, 1996.
Date run: Wed Feb 26 14:13:09 2020

File: temp.txt

Positive charge clusters (cmin = 10/30 or 13/45 or 16/60):  none

Negative charge clusters (cmin = 11/30 or 14/45 or 17/60):  none

Mixed charge clusters (cmin = 16/30 or 21/45 or 26/60):

 1) From  877 to  953:   see sequence above
                         see sequence above
    quartile: 4; size: 77, +count: 14, -count: 19, 0count: 44; t-value:  4.65 *


  (-)   6(0,0,0); at  321- 326:   DDEEDE
  (*)   7(0,0,0); at  890- 896:   KKEKEDE

# 5) 1) From  758 to  795:  length= 38, score=33.00  * 
# 5)     758  ALVVGLLSGL SVLFTGILRI IPMAVLYGVF LYMGVAAL
# 5)    L:  9(23.7%);  A:  4(10.5%);  G:  5(13.2%);  V:  6(15.8%);
# 5) temp.txt: # of segments (>=15 residues) exceeding M_0.05:  1
# 6) 1) From  569 to  590:  length= 22, score=71.00  * 
# 6)     569  AFFMSVLLFF GTFIIAFMLT FM
# 6)    L:  3(13.6%);  F:  7(31.8%);  M:  3(13.6%);
# 6) 2) From  756 to  795:  length= 40, score=95.00  ** 
# 6)     756  VTALVVGLLS GLSVLFTGIL RIIPMAVLYG VFLYMGVAAL
# 6)    L:  9(22.5%);  A:  4(10.0%);  G:  5(12.5%);  V:  7(17.5%);
# 6) temp.txt: # of segments (>=15 residues) exceeding M_0.05:  2
1. Long charge multiplets (>= 5; Letter/Length/Position):
    -/6/321


Location (Quartile) Spacing     Rank       P-value   Interpretation

  16-  18  (1.)     T(   2)T    51 of  51   0.0035   large minimal spacing
 379- 381  (2.)     T(   2)T    50 of  51   0.0035     matching minimum


SAPS.  Version of April 11, 1996.
Date run: Wed Feb 26 14:13:09 2020

File: temp.txt

There are no significant charge clusters.


Not evaluated (sequence length < 100 aa, too short).

SAPS.  Version of April 11, 1996.
Date run: Wed Feb 26 14:13:09 2020

File: temp.txt

Positive charge clusters (cmin = 10/30 or 13/45 or 16/60):  none

Negative charge clusters (cmin = 10/30 or 14/45 or 17/60):  none

Mixed charge clusters (cmin = 16/30 or 21/45 or 26/60):

 1) From    4 to   61:   see sequence above
                         see sequence above
    quartile: 1; size: 58, +count: 14, -count: 14, 0count: 30; t-value:  5.17 *


# 4) 1) From  366 to  437:  length= 72, score=54.00  ** 
# 4)     366  ALHIQCVASF IYIFLATLTP NVTFGGMLGQ ETNQYMGVME CIFAAAVTGI 
# 4)     416  IFALFSGQPM NILGSTGPML VL
# 4)    L:  8(11.1%);  G:  8(11.1%);
# 4) temp.txt: # of segments (>=20 residues) exceeding M_0.05:  1
# 6) 1) From  754 to  793:  length= 40, score=72.00  *
# 6)    (pocket at  770 to  774:   length=  5, score=-18.00) 
# 6)     754  VTALLVGILS GAAVFI |TNVL K| VIPMPVLYG VFFYMGFSAL
# 6)    L:  6(15.0%);  A:  4(10.0%);  G:  4(10.0%);  V:  7(17.5%);
# 6)    F:  4(10.0%);
# 6) temp.txt: # of segments (>=15 residues) exceeding M_0.05:  1

Location (Quartile) Spacing     Rank       P-value   Interpretation

 364- 439  (2.)     +(  75)+     2 of  90   0.0001   large  2. maximal spacing
 505- 589  (3.)     +(  84)+     1 of  90   0.0087   large  1. maximal spacing


SAPS.  Version of April 11, 1996.
Date run: Wed Feb 26 14:13:09 2020

File: temp.txt

There are no significant charge clusters.


There are no unusual spacings.

SAPS.  Version of April 11, 1996.
Date run: Wed Feb 26 14:13:09 2020

File: temp.txt

There are no significant charge clusters.


There are no unusual spacings.

SAPS.  Version of April 11, 1996.
Date run: Wed Feb 26 14:13:09 2020

File: temp.txt

There are no significant charge clusters.

# 5) 1) From  226 to  248:  length= 23, score=28.00  * 
# 5)     226  IMLLLVSFCF LIFVSPMAVI IVV
# 5)    L:  4(17.4%);  V:  5(21.7%);  I:  4(17.4%);  F:  3(13.0%);
# 5) temp.txt: # of segments (>=15 residues) exceeding M_0.05:  1
# 6) 1) From  224 to  248:  length= 25, score=78.00  ** 
# 6)     224  ITIMLLLVSF CFLIFVSPMA VIIVV
# 6)    L:  4(16.0%);  V:  5(20.0%);  I:  5(20.0%);  F:  3(12.0%);
# 6) temp.txt: # of segments (>=15 residues) exceeding M_0.05:  1

There are no unusual spacings.

SAPS.  Version of April 11, 1996.
Date run: Wed Feb 26 14:13:09 2020

File: temp.txt

There are no significant charge clusters.


There are no unusual spacings.

SAPS.  Version of April 11, 1996.
Date run: Wed Feb 26 14:13:09 2020

File: temp.txt

Positive charge clusters (cmin =  8/30 or 11/45 or 13/60):  none

Negative charge clusters (cmin =  6/30 or  8/45 or  9/60):  none

Mixed charge clusters (cmin = 11/30 or 15/45 or 18/60):

 1) From  199 to  222:   RSSRLLKPSDSQKSFRSFKSKDEE
                         +00+00+00-00+00+00+0+---
    quartile: 3; size: 24, +count:  7, -count:  4, 0count: 13; t-value:  4.56 *


(*00)  22(0,0,0); at  197- 218:   IWRSSRLLKPSDSQKSFRSFKS

# 5) 1) From  169 to  198:  length= 30, score=43.00  * 
# 5)     169  IYISVIALII FVIPAIIICI CYVVIVMIIW
# 5)    V:  5(16.7%);  I: 13(43.3%);
# 5) temp.txt: # of segments (>=15 residues) exceeding M_0.05:  1

There are no unusual spacings.

SAPS.  Version of April 11, 1996.
Date run: Wed Feb 26 14:13:10 2020

File: temp.txt

There are no significant charge clusters.
(+00)  13(0,0,0); at   71-  83:   PKSTRSSRVNKFY
  (0)  60(1,0,0); at  461- 521:   see sequence file: temp.txt
  (0)  63(2,0,0); at  473- 537:   see sequence file: temp.txt

# 4) 1) From  461 to  531:  length= 71, score=53.00  ** 
# 4)     461  YSFFHVCLFS GDTVTGNGIL PPPPPPIAAA PPPPPPPPPP SGPAAPPPPP 
# 4)     511  PPGAAIPSMS GKFVYVFHVL L
# 4)    P: 25(35.2%);
# 4) temp.txt: # of segments (>=20 residues) exceeding M_0.05:  1
2. Long amino acid multiplets (>= 5; Letter/Length/Position):
    P/6/481  P/10/491  P/7/506


Location (Quartile) Spacing     Rank       P-value   Interpretation

  40- 105  (1.)     E(  65)E     2 of  79   0.0382   large  2. maximal spacing
 166- 273  (1.)     P( 107)P     2 of  55   0.0026   large  2. maximal spacing
 196- 244  (1.)     -(  48)-     2 of 143   0.0022   large  2. maximal spacing
 273- 457  (2.)     P( 184)P     1 of  55   0.0008   large  1. maximal spacing
 310- 312  (2.)     N(   2)N    51 of  51   0.0049   large minimal spacing
 459- 571  (3.)     E( 112)E     1 of  79   0.0056   large  1. maximal spacing
 460- 522  (2.)     +(  62)+     1 of 147   0.0067   large maximal spacing
 472- 522  (2.)     *(  50)*     1 of 289   0.0000   large  1. maximal spacing
 472- 567  (3.)     -(  95)-     1 of 143   0.0000   large  1. maximal spacing
 716- 736  (3.)     *(  20)*     2 of 289   0.0389   large  2. maximal spacing
 951- 953  (4.)     N(   2)N    49 of  51   0.0049     matching minimum
1010-1012  (1.)     N(   2)N    50 of  51   0.0049     matching minimum


SAPS.  Version of April 11, 1996.
Date run: Wed Feb 26 14:13:10 2020

File: temp.txt

There are no significant charge clusters.

# 5) 1) From  280 to  300:  length= 21, score=28.00  * 
# 5)     280  IIFLSGCYFM VAMAYVVGFA L
# 5)    A:  3(14.3%);  V:  3(14.3%);  F:  3(14.3%);
# 5) temp.txt: # of segments (>=15 residues) exceeding M_0.05:  1
# 6) 1) From  340 to  369:  length= 30, score=67.00  * 
# 6)     340  ILFMMLYFFS MASSIWWVIL TLTWFLAAGM
# 6)    L:  5(16.7%);  A:  3(10.0%);  S:  3(10.0%);  I:  3(10.0%);
# 6)    F:  4(13.3%);  M:  4(13.3%);  W:  3(10.0%);
# 6) 2) From  425 to  450:  length= 26, score=77.00  ** 
# 6)     425  GFVLAPLVVY LIIGTSFLLA GFVSLF
# 6)    L:  6(23.1%);  G:  3(11.5%);  V:  4(15.4%);  F:  4(15.4%);
# 6) temp.txt: # of segments (>=15 residues) exceeding M_0.05:  2

Location (Quartile) Spacing     Rank       P-value   Interpretation

 179- 181  (2.)     G(   2)G    38 of  38   0.0053   large minimal spacing


SAPS.  Version of April 11, 1996.
Date run: Wed Feb 26 14:13:10 2020

File: temp.txt

There are no significant charge clusters.


1. Total number of amino acid multiplets:   3  (Expected range:   9-- 37) low

Location (Quartile) Spacing     Rank       P-value   Interpretation

   0-   2  (1.)     Q(   2)Q    39 of  39   0.0000   large minimal spacing
   0-   3  (1.)     T(   3)T    22 of  22   0.0023   large minimal spacing
   0-  12  (1.)     P(  12)P    15 of  15   0.0000   large minimal spacing
   0-  20  (1.)     D(  20)D    10 of  10   0.0000   large minimal spacing
   9-  11  (1.)     *(   2)*    50 of  50   0.0000   large minimal spacing
   9-  11  (1.)     +(   2)+    31 of  31   0.0003   large minimal spacing
  12-  24  (1.)     P(  12)P     9 of  15   0.0000     matching minimum
  18-  20  (1.)     *(   2)*    32 of  50   0.0000     matching minimum
  21-  23  (1.)     Q(   2)Q    30 of  39   0.0000     matching minimum
  35-  37  (1.)     *(   2)*    33 of  50   0.0000     matching minimum
  35-  37  (1.)     +(   2)+    22 of  31   0.0003     matching minimum
  38-  50  (1.)     P(  12)P    10 of  15   0.0000     matching minimum
  44-  46  (1.)     *(   2)*    34 of  50   0.0000     matching minimum
  47-  49  (1.)     Q(   2)Q    31 of  39   0.0000     matching minimum
  61-  63  (1.)     *(   2)*    35 of  50   0.0000     matching minimum
  61-  63  (1.)     +(   2)+    23 of  31   0.0003     matching minimum
  70-  72  (2.)     *(   2)*    36 of  50   0.0000     matching minimum
  73-  75  (2.)     Q(   2)Q    32 of  39   0.0000     matching minimum
  87-  89  (2.)     *(   2)*    37 of  50   0.0000     matching minimum
  87-  89  (2.)     +(   2)+    24 of  31   0.0003     matching minimum
  90- 102  (2.)     P(  12)P    11 of  15   0.0000     matching minimum
  96-  98  (2.)     *(   2)*    38 of  50   0.0000     matching minimum
  99- 101  (2.)     Q(   2)Q    33 of  39   0.0000     matching minimum
 113- 115  (2.)     *(   2)*    39 of  50   0.0000     matching minimum
 113- 115  (2.)     +(   2)+    25 of  31   0.0003     matching minimum
 122- 124  (2.)     *(   2)*    40 of  50   0.0000     matching minimum
 125- 127  (2.)     Q(   2)Q    34 of  39   0.0000     matching minimum
 139- 141  (3.)     *(   2)*    41 of  50   0.0000     matching minimum
 139- 141  (3.)     +(   2)+    26 of  31   0.0003     matching minimum
 142- 154  (3.)     P(  12)P    12 of  15   0.0000     matching minimum
 148- 150  (3.)     *(   2)*    42 of  50   0.0000     matching minimum
 151- 153  (3.)     Q(   2)Q    35 of  39   0.0000     matching minimum
 165- 167  (3.)     *(   2)*    43 of  50   0.0000     matching minimum
 165- 167  (3.)     +(   2)+    27 of  31   0.0003     matching minimum
 168- 180  (3.)     P(  12)P    13 of  15   0.0000     matching minimum
 169- 187  (3.)     I(  18)I     2 of  30   0.9651   small  2. maximal spacing
 174- 176  (3.)     *(   2)*    44 of  50   0.0000     matching minimum
 177- 179  (3.)     Q(   2)Q    36 of  39   0.0000     matching minimum
 191- 193  (3.)     *(   2)*    45 of  50   0.0000     matching minimum
 191- 193  (3.)     +(   2)+    28 of  31   0.0003     matching minimum
 194- 206  (4.)     P(  12)P    14 of  15   0.0000     matching minimum
 200- 202  (4.)     *(   2)*    46 of  50   0.0000     matching minimum
 200- 226  (4.)     E(  26)E     2 of  11   0.9956   small  2. maximal spacing
 202- 226  (4.)     -(  24)-     2 of  20   0.9527   small  2. maximal spacing
 202- 228  (4.)     D(  26)D     2 of  10   0.9961   small  2. maximal spacing
 203- 205  (4.)     Q(   2)Q    37 of  39   0.0000     matching minimum
 204- 230  (4.)     Y(  26)Y     2 of  11   0.9956   small  2. maximal spacing
 210- 225  (4.)     Q(  15)Q     2 of  39   0.9617   small  2. maximal spacing
 211- 213  (4.)     I(   2)I    30 of  30   0.0005   large minimal spacing
 215- 233  (4.)     L(  18)L     2 of  21   0.9994   small  2. maximal spacing
 217- 219  (4.)     *(   2)*    47 of  50   0.0000     matching minimum
 217- 219  (4.)     +(   2)+    29 of  31   0.0003     matching minimum
 219- 243  (4.)     R(  24)R     1 of  21   0.9973   small maximal spacing
 221- 239  (4.)     I(  18)I     1 of  30   0.9985   small  1. maximal spacing
 226- 228  (4.)     *(   2)*    48 of  50   0.0000     matching minimum
 226- 252  (4.)     E(  26)E     1 of  11   1.0000   small  1. maximal spacing
 228- 252  (4.)     -(  24)-     1 of  20   0.9987   small  1. maximal spacing
 228- 263  (4.)     D(  35)D     1 of  10   0.9999   small  1. maximal spacing
 229- 231  (4.)     Q(   2)Q    38 of  39   0.0000     matching minimum
 230- 263  (4.)     Y(  33)Y     1 of  11   0.9999   small  1. maximal spacing
 236- 251  (4.)     Q(  15)Q     1 of  39   0.9976   small  1. maximal spacing
 241- 263  (4.)     L(  22)L     1 of  21   0.9996   small  1. maximal spacing
 243- 245  (4.)     *(   2)*    49 of  50   0.0000     matching minimum
 243- 245  (4.)     +(   2)+    30 of  31   0.0003     matching minimum
 252- 263  (4.)     E(  11)E    11 of  11   0.0020   large minimal spacing


SAPS.  Version of April 11, 1996.
Date run: Wed Feb 26 14:13:10 2020

File: temp.txt

There are no significant charge clusters.


Not evaluated (sequence length < 100 aa, too short).

SAPS.  Version of April 11, 1996.
Date run: Wed Feb 26 14:13:10 2020

File: temp.txt

There are no significant charge clusters.


Location (Quartile) Spacing     Rank       P-value   Interpretation

   0-   5  (1.)     *(   5)*    10 of  10   0.0046   large minimal spacing
   0-   5  (1.)     +(   5)+    10 of  10   0.0046   large minimal spacing
   0-   5  (1.)     K(   5)K    10 of  10   0.0046   large minimal spacing
   0-   6  (1.)     C(   6)C     9 of   9   0.0048   large minimal spacing
   0-  97  (2.)     S(  97)S     1 of   5   0.0008   large  1. maximal spacing
  64-  76  (3.)     *(  12)*     2 of  10   0.9898   small  2. maximal spacing
  64-  76  (3.)     +(  12)+     2 of  10   0.9898   small  2. maximal spacing
  64-  76  (3.)     K(  12)K     2 of  10   0.9898   small  2. maximal spacing
  76-  90  (3.)     *(  14)*     1 of  10   1.0000   small  1. maximal spacing
  76-  90  (3.)     +(  14)+     1 of  10   1.0000   small  1. maximal spacing
  76-  90  (3.)     K(  14)K     1 of  10   1.0000   small  1. maximal spacing
  98- 105  (4.)     S(   7)S     2 of   5   0.9980   small  2. maximal spacing


SAPS.  Version of April 11, 1996.
Date run: Wed Feb 26 14:13:10 2020

File: temp.txt

There are no significant charge clusters.


Location (Quartile) Spacing     Rank       P-value   Interpretation

   0-  12  (1.)     A(  12)A     1 of  15   1.0000   small  1. maximal spacing
   0-  15  (1.)     I(  15)I     1 of  15   0.9999   small  1. maximal spacing
   0-  17  (1.)     P(  17)P     1 of  14   0.9993   small  1. maximal spacing
   7-  19  (1.)     Q(  12)Q     1 of  25   0.9960   small  1. maximal spacing
  12-  22  (1.)     A(  10)A    15 of  15   0.0000   large minimal spacing
  17-  27  (1.)     P(  10)P    14 of  14   0.0000   large minimal spacing
  22-  32  (1.)     A(  10)A     2 of  15   0.0000   large  2. maximal spacing
  27-  37  (1.)     P(  10)P     3 of  14   0.0000     matching minimum
  32-  42  (1.)     A(  10)A     3 of  15   0.0000     matching minimum
  37-  47  (2.)     P(  10)P     4 of  14   0.0000     matching minimum
  42-  52  (2.)     A(  10)A     4 of  15   0.0000     matching minimum
  43-  53  (2.)     L(  10)L     1 of  31   0.9968   small  1. maximal spacing
  47-  57  (2.)     P(  10)P     5 of  14   0.0000     matching minimum
  52-  62  (2.)     A(  10)A     5 of  15   0.0000     matching minimum
  57-  67  (2.)     P(  10)P     6 of  14   0.0000     matching minimum
  62-  72  (2.)     A(  10)A     6 of  15   0.0000     matching minimum
  67-  77  (2.)     P(  10)P     7 of  14   0.0000     matching minimum
  72-  82  (3.)     A(  10)A     7 of  15   0.0000     matching minimum
  77-  87  (3.)     P(  10)P     8 of  14   0.0000     matching minimum
  82-  92  (3.)     A(  10)A     8 of  15   0.0000     matching minimum
  87-  97  (3.)     P(  10)P     9 of  14   0.0000     matching minimum
  92- 102  (3.)     A(  10)A     9 of  15   0.0000     matching minimum
  97- 107  (3.)     P(  10)P    10 of  14   0.0000     matching minimum
 102- 112  (3.)     A(  10)A    10 of  15   0.0000     matching minimum
 107- 117  (3.)     P(  10)P    11 of  14   0.0000     matching minimum
 112- 122  (4.)     A(  10)A    11 of  15   0.0000     matching minimum
 117- 127  (4.)     P(  10)P    12 of  14   0.0000     matching minimum
 119- 129  (4.)     Q(  10)Q     2 of  25   0.9959   small  2. maximal spacing
 121- 141  (4.)     T(  20)T     1 of  11   0.9994   small maximal spacing
 122- 132  (4.)     A(  10)A    12 of  15   0.0000     matching minimum
 127- 137  (4.)     P(  10)P    13 of  14   0.0000     matching minimum
 132- 142  (4.)     A(  10)A    13 of  15   0.0000     matching minimum
 134- 143  (4.)     L(   9)L     2 of  31   0.9900   small  2. maximal spacing
 135- 145  (4.)     I(  10)I     2 of  15   0.9999   small  2. maximal spacing
 137- 152  (4.)     P(  15)P     2 of  14   0.9866   small  2. maximal spacing
 142- 152  (4.)     A(  10)A    14 of  15   0.0000     matching minimum
 142- 152  (4.)     A(  10)A     2 of  15   0.9999   small  2. maximal spacing
 145- 152  (4.)     I(   7)I    15 of  15   0.0000   large minimal spacing
 147- 152  (4.)     H(   5)H    15 of  15   0.0001   large minimal spacing
 148- 152  (4.)     N(   4)N    15 of  15   0.0008   large minimal spacing


SAPS.  Version of April 11, 1996.
Date run: Wed Feb 26 14:13:10 2020

File: temp.txt

Positive charge clusters (cmin =  8/30 or 10/45 or 13/60):  none

Negative charge clusters (cmin =  8/30 or 10/45 or 12/60):  none

Mixed charge clusters (cmin = 12/30 or 16/45 or 20/60):

 1) From  231 to  255:   KPKFFRDIEEELCTMRLERENILRK
                         +0+00+-0---0000+0-+-000++
    quartile: 2; size: 25, +count:  7, -count:  6, 0count: 12; t-value:  4.98 *


  (0)  71(2,0,0); at   64- 136:   see sequence file: temp.txt

# 6) 1) From  319 to  399:  length= 81, score=114.00  *
# 6)    (pocket at  351 to  359:   length=  9, score=-60.00) 
# 6)     319  LLFPIVMLIL LALTVFSMLL VVHNTLLLLV GI |KALPKGAK D| AVIGITSLS 
# 6)     369  AFGVFGAVVE ILLILYIMSA SVVGLYSLPV F
# 6)    L: 19(23.5%);  V: 12(14.8%);
# 6) temp.txt: # of segments (>=15 residues) exceeding M_0.05:  1

Location (Quartile) Spacing     Rank       P-value   Interpretation

 111- 115  (1.)     N(   4)N    24 of  24   0.0087   large minimal spacing
 284- 288  (3.)     N(   4)N    23 of  24   0.0087     matching minimum


SAPS.  Version of April 11, 1996.
Date run: Wed Feb 26 14:13:10 2020

File: temp.txt

There are no significant charge clusters.


There are no unusual spacings.

SAPS.  Version of April 11, 1996.
Date run: Wed Feb 26 14:13:10 2020

File: temp.txt

There are no significant charge clusters.


Location (Quartile) Spacing     Rank       P-value   Interpretation

  73-  75  (1.)     K(   2)K    26 of  26   0.0098   large minimal spacing
 117- 119  (2.)     K(   2)K    25 of  26   0.0098     matching minimum


SAPS.  Version of April 11, 1996.
Date run: Wed Feb 26 14:13:10 2020

File: temp.txt

There are no significant charge clusters.

# 2) 1) From  327 to  349:  length= 23, score=12.00  *
# 2)    (pocket at  342 to  343:   length=  2, score=-3.00)
# 2)    (pocket at  337 to  339:   length=  3, score=-3.00)
# 2)    (pocket at  329 to  331:   length=  3, score=-3.00) 
# 2)     327  DE |VLA| EYEAE  |HGT| DD |IK| EEI EDE
# 2)    E:  8(34.8%);  D:  4(17.4%);
# 2) temp.txt: # of segments (>=20 residues) exceeding M_0.05:  1

Location (Quartile) Spacing     Rank       P-value   Interpretation

   0-  14  (1.)     C(  14)C     2 of   4   0.9987   small  2. maximal spacing
   2- 109  (1.)     R( 107)R     1 of  28   0.0021   large maximal spacing
  14- 358  (2.)     C( 344)C     1 of   4   0.0019   large  1. maximal spacing


SAPS.  Version of April 11, 1996.
Date run: Wed Feb 26 14:13:10 2020

File: temp.txt

There are no significant charge clusters.


Not evaluated (sequence length < 100 aa, too short).

SAPS.  Version of April 11, 1996.
Date run: Wed Feb 26 14:13:10 2020

File: temp.txt

There are no significant charge clusters.


Location (Quartile) Spacing     Rank       P-value   Interpretation

1155-1281  (3.)     W( 126)W     1 of  41   0.9996   small  1. maximal spacing
2030-2154  (4.)     W( 124)W     2 of  41   0.9924   small  2. maximal spacing


SAPS.  Version of April 11, 1996.
Date run: Wed Feb 26 14:13:10 2020

File: temp.txt

There are no significant charge clusters.


Location (Quartile) Spacing     Rank       P-value   Interpretation

   6-   8  (1.)     -(   2)-    19 of  19   0.0037   large minimal spacing
  12-  14  (1.)     -(   2)-    16 of  19   0.0037     matching minimum
  89-  91  (3.)     -(   2)-    17 of  19   0.0037     matching minimum
  96-  98  (3.)     -(   2)-    18 of  19   0.0037     matching minimum


SAPS.  Version of April 11, 1996.
Date run: Wed Feb 26 14:13:10 2020

File: temp.txt

There are no significant charge clusters.


Location (Quartile) Spacing     Rank       P-value   Interpretation

   0-   3  (1.)     -(   3)-    42 of  42   0.0000   large minimal spacing
   0-   3  (1.)     E(   3)E    27 of  27   0.0002   large minimal spacing
   0-   4  (1.)     Y(   4)Y    28 of  28   0.0000   large minimal spacing
   0-  10  (1.)     D(  10)D    16 of  16   0.0000   large minimal spacing
   3-   5  (1.)     *(   2)*    83 of  83   0.0000   large minimal spacing
  10-  13  (1.)     -(   3)-    30 of  42   0.0000     matching minimum
  13-  15  (1.)     *(   2)*    59 of  83   0.0000     matching minimum
  20-  23  (1.)     -(   3)-    31 of  42   0.0000     matching minimum
  20-  23  (1.)     E(   3)E    20 of  27   0.0002     matching minimum
  23-  25  (1.)     *(   2)*    60 of  83   0.0000     matching minimum
  33-  35  (1.)     *(   2)*    61 of  83   0.0000     matching minimum
  33-  35  (1.)     +(   2)+    42 of  42   0.0000   large minimal spacing
  33-  35  (1.)     K(   2)K    42 of  42   0.0000   large minimal spacing
  34-  54  (1.)     Y(  20)Y     2 of  28   0.9830   small  2. maximal spacing
  52-  72  (1.)     F(  20)F     2 of  27   0.9888   small  2. maximal spacing
  53-  55  (1.)     *(   2)*    62 of  83   0.0000     matching minimum
  53-  55  (1.)     +(   2)+    31 of  42   0.0000     matching minimum
  53-  55  (1.)     K(   2)K    31 of  42   0.0000     matching minimum
  60-  63  (1.)     -(   3)-    32 of  42   0.0000     matching minimum
  60-  63  (1.)     E(   3)E    21 of  27   0.0002     matching minimum
  63-  65  (1.)     *(   2)*    63 of  83   0.0000     matching minimum
  70-  73  (1.)     -(   3)-    33 of  42   0.0000     matching minimum
  73-  75  (2.)     *(   2)*    64 of  83   0.0000     matching minimum
  80-  83  (2.)     -(   3)-    34 of  42   0.0000     matching minimum
  80-  83  (2.)     E(   3)E    22 of  27   0.0002     matching minimum
  83-  85  (2.)     *(   2)*    65 of  83   0.0000     matching minimum
  93-  95  (2.)     *(   2)*    66 of  83   0.0000     matching minimum
  93-  95  (2.)     +(   2)+    32 of  42   0.0000     matching minimum
  93-  95  (2.)     K(   2)K    32 of  42   0.0000     matching minimum
  94- 114  (2.)     Y(  20)Y     1 of  28   0.9995   small  1. maximal spacing
 112- 132  (2.)     F(  20)F     1 of  27   0.9998   small  1. maximal spacing
 113- 115  (2.)     *(   2)*    67 of  83   0.0000     matching minimum
 113- 115  (2.)     +(   2)+    33 of  42   0.0000     matching minimum
 113- 115  (2.)     K(   2)K    33 of  42   0.0000     matching minimum
 120- 123  (2.)     -(   3)-    35 of  42   0.0000     matching minimum
 120- 123  (2.)     E(   3)E    23 of  27   0.0002     matching minimum
 123- 125  (2.)     *(   2)*    68 of  83   0.0000     matching minimum
 130- 133  (2.)     -(   3)-    36 of  42   0.0000     matching minimum
 133- 135  (2.)     *(   2)*    69 of  83   0.0000     matching minimum
 140- 143  (2.)     -(   3)-    37 of  42   0.0000     matching minimum
 140- 143  (2.)     E(   3)E    24 of  27   0.0002     matching minimum
 143- 145  (2.)     *(   2)*    70 of  83   0.0000     matching minimum
 153- 155  (3.)     *(   2)*    71 of  83   0.0000     matching minimum
 153- 155  (3.)     +(   2)+    34 of  42   0.0000     matching minimum
 153- 155  (3.)     K(   2)K    34 of  42   0.0000     matching minimum
 163- 165  (3.)     *(   2)*    72 of  83   0.0000     matching minimum
 163- 165  (3.)     +(   2)+    35 of  42   0.0000     matching minimum
 163- 165  (3.)     K(   2)K    35 of  42   0.0000     matching minimum
 166- 176  (3.)     L(  10)L     2 of  56   0.9999   small  2. maximal spacing
 173- 180  (3.)     *(   7)*     2 of  83   1.0000   small  2. maximal spacing
 183- 185  (3.)     *(   2)*    73 of  83   0.0000     matching minimum
 183- 185  (3.)     +(   2)+    36 of  42   0.0000     matching minimum
 183- 185  (3.)     K(   2)K    36 of  42   0.0000     matching minimum
 186- 196  (3.)     L(  10)L     1 of  56   1.0000   small  1. maximal spacing
 190- 200  (3.)     D(  10)D    14 of  16   0.0000     matching minimum
 193- 195  (3.)     *(   2)*    74 of  83   0.0000     matching minimum
 193- 195  (3.)     +(   2)+    37 of  42   0.0000     matching minimum
 193- 195  (3.)     K(   2)K    37 of  42   0.0000     matching minimum
 203- 205  (3.)     *(   2)*    75 of  83   0.0000     matching minimum
 203- 205  (3.)     +(   2)+    38 of  42   0.0000     matching minimum
 203- 205  (3.)     K(   2)K    38 of  42   0.0000     matching minimum
 208- 228  (4.)     P(  20)P     1 of  29   0.9991   small  1. maximal spacing
 210- 213  (3.)     -(   3)-    38 of  42   0.0000     matching minimum
 210- 213  (3.)     E(   3)E    25 of  27   0.0002     matching minimum
 213- 215  (3.)     *(   2)*    76 of  83   0.0000     matching minimum
 220- 223  (4.)     -(   3)-    39 of  42   0.0000     matching minimum
 223- 225  (4.)     *(   2)*    77 of  83   0.0000     matching minimum
 231- 251  (4.)     M(  20)M     1 of  29   0.9991   small  1. maximal spacing
 233- 240  (4.)     *(   7)*     1 of  83   1.0000   small  1. maximal spacing
 240- 260  (4.)     D(  20)D     2 of  16   0.9999   small  2. maximal spacing
 243- 245  (4.)     *(   2)*    78 of  83   0.0000     matching minimum
 243- 245  (4.)     +(   2)+    39 of  42   0.0000     matching minimum
 243- 245  (4.)     K(   2)K    39 of  42   0.0000     matching minimum
 245- 255  (4.)     +(  10)+     2 of  42   1.0000   small  2. maximal spacing
 245- 255  (4.)     K(  10)K     2 of  42   1.0000   small  2. maximal spacing
 250- 253  (4.)     -(   3)-    40 of  42   0.0000     matching minimum
 250- 253  (4.)     E(   3)E    26 of  27   0.0002     matching minimum
 253- 255  (4.)     *(   2)*    79 of  83   0.0000     matching minimum
 255- 265  (4.)     +(  10)+     1 of  42   1.0000   small  1. maximal spacing
 255- 265  (4.)     K(  10)K     1 of  42   1.0000   small  1. maximal spacing
 259- 269  (4.)     I(  10)I     2 of  38   1.0000   small  2. maximal spacing
 260- 263  (4.)     -(   3)-    41 of  42   0.0000     matching minimum
 260- 280  (4.)     D(  20)D     1 of  16   1.0000   small  1. maximal spacing
 263- 265  (4.)     *(   2)*    80 of  83   0.0000     matching minimum
 269- 279  (4.)     I(  10)I     1 of  38   1.0000   small  1. maximal spacing
 270- 280  (4.)     -(  10)-     2 of  42   1.0000   small  2. maximal spacing
 271- 281  (4.)     M(  10)M     2 of  29   1.0000   small  2. maximal spacing
 273- 275  (4.)     *(   2)*    81 of  83   0.0000     matching minimum
 273- 275  (4.)     +(   2)+    40 of  42   0.0000     matching minimum
 273- 275  (4.)     K(   2)K    40 of  42   0.0000     matching minimum
 278- 288  (4.)     P(  10)P     2 of  29   1.0000   small  2. maximal spacing
 280- 290  (4.)     -(  10)-     1 of  42   1.0000   small  1. maximal spacing
 280- 290  (4.)     D(  10)D    15 of  16   0.0000     matching minimum
 282- 290  (4.)     F(   8)F    27 of  27   0.0000   large minimal spacing
 283- 285  (4.)     *(   2)*    82 of  83   0.0000     matching minimum
 283- 285  (4.)     +(   2)+    41 of  42   0.0000     matching minimum
 283- 285  (4.)     K(   2)K    41 of  42   0.0000     matching minimum
 288- 290  (1.)     P(   2)P    29 of  29   0.0019   large minimal spacing


SAPS.  Version of April 11, 1996.
Date run: Wed Feb 26 14:13:10 2020

File: temp.txt

There are no significant charge clusters.


There are no unusual spacings.

SAPS.  Version of April 11, 1996.
Date run: Wed Feb 26 14:13:10 2020

File: temp.txt

There are no significant charge clusters.


There are no unusual spacings.

SAPS.  Version of April 11, 1996.
Date run: Wed Feb 26 14:13:10 2020

File: temp.txt

Positive charge clusters (cmin = 13/30 or 17/45 or 21/60):  none

Negative charge clusters (cmin = 12/30 or 16/45 or 19/60):  none

Mixed charge clusters (cmin = 19/30 or 26/45 or 33/60):

 1) From  300 to  343:   RVRRSVRFERKPSQRYSRRATLERKELAEKKRRDQERKKMAEER
                         +0++00+0-++000+00++000-++-00-++++-0-+++00--+
    quartile: 4; size: 44, +count: 19, -count:  8, 0count: 17; t-value:  4.28 *


# 3) 1) From  322 to  343:  length= 22, score=12.00  ** 
# 3)     322  ERKELAEKKR RDQERKKMAE ER
# 3)    K:  5(22.7%);  E:  6(27.3%);  R:  5(22.7%);
# 3) temp.txt: # of segments (>=20 residues) exceeding M_0.05:  1
1. Long charge multiplets (>= 5; Letter/Length/Position):
    -/5/227


There are no unusual spacings.

SAPS.  Version of April 11, 1996.
Date run: Wed Feb 26 14:13:10 2020

File: temp.txt

There are no significant charge clusters.


Location (Quartile) Spacing     Rank       P-value   Interpretation

   0-   3  (1.)     I(   3)I    17 of  17   0.0002   large minimal spacing
   0-   4  (1.)     T(   4)T    16 of  16   0.0000   large minimal spacing
   0- 110  (2.)     F( 110)F     1 of   5   0.0007   large  1. maximal spacing
   9-  12  (1.)     *(   3)*    33 of  33   0.0000   large minimal spacing
  12-  19  (1.)     *(   7)*     2 of  33   0.9878   small  2. maximal spacing
  23-  26  (1.)     *(   3)*    21 of  33   0.0000     matching minimum
  23-  30  (1.)     -(   7)-    15 of  15   0.0000   large minimal spacing
  23-  30  (1.)     D(   7)D    15 of  15   0.0000   large minimal spacing
  30-  33  (2.)     *(   3)*    22 of  33   0.0000     matching minimum
  30-  37  (2.)     -(   7)-     4 of  15   0.0000     matching minimum
  30-  37  (2.)     D(   7)D     4 of  15   0.0000     matching minimum
  37-  40  (2.)     *(   3)*    23 of  33   0.0000     matching minimum
  37-  44  (2.)     -(   7)-     5 of  15   0.0000     matching minimum
  37-  44  (2.)     D(   7)D     5 of  15   0.0000     matching minimum
  44-  47  (2.)     *(   3)*    24 of  33   0.0000     matching minimum
  44-  51  (2.)     -(   7)-     6 of  15   0.0000     matching minimum
  44-  51  (2.)     D(   7)D     6 of  15   0.0000     matching minimum
  51-  54  (2.)     *(   3)*    25 of  33   0.0000     matching minimum
  51-  58  (2.)     -(   7)-     7 of  15   0.0000     matching minimum
  51-  58  (2.)     D(   7)D     7 of  15   0.0000     matching minimum
  58-  61  (2.)     *(   3)*    26 of  33   0.0000     matching minimum
  58-  65  (2.)     -(   7)-     8 of  15   0.0000     matching minimum
  58-  65  (2.)     D(   7)D     8 of  15   0.0000     matching minimum
  65-  68  (3.)     *(   3)*    27 of  33   0.0000     matching minimum
  65-  72  (3.)     -(   7)-     9 of  15   0.0000     matching minimum
  65-  72  (3.)     D(   7)D     9 of  15   0.0000     matching minimum
  72-  75  (3.)     *(   3)*    28 of  33   0.0000     matching minimum
  72-  79  (3.)     -(   7)-    10 of  15   0.0000     matching minimum
  72-  79  (3.)     D(   7)D    10 of  15   0.0000     matching minimum
  79-  82  (3.)     *(   3)*    29 of  33   0.0000     matching minimum
  79-  86  (3.)     -(   7)-    11 of  15   0.0000     matching minimum
  79-  86  (3.)     D(   7)D    11 of  15   0.0000     matching minimum
  86-  89  (3.)     *(   3)*    30 of  33   0.0000     matching minimum
  86-  93  (3.)     -(   7)-    12 of  15   0.0000     matching minimum
  86-  93  (3.)     D(   7)D    12 of  15   0.0000     matching minimum
  93-  96  (4.)     *(   3)*    31 of  33   0.0000     matching minimum
  93- 100  (4.)     -(   7)-    13 of  15   0.0000     matching minimum
  93- 100  (4.)     D(   7)D    13 of  15   0.0000     matching minimum
 100- 103  (4.)     *(   3)*    32 of  33   0.0000     matching minimum
 100- 107  (4.)     -(   7)-    14 of  15   0.0000     matching minimum
 100- 107  (4.)     D(   7)D    14 of  15   0.0000     matching minimum
 103- 111  (4.)     +(   8)+     1 of  19   1.0000   small  1. maximal spacing
 105- 112  (4.)     Y(   7)Y     2 of  34   0.9811   small  2. maximal spacing
 110- 117  (4.)     F(   7)F     2 of   5   0.9988   small  2. maximal spacing
 111- 118  (4.)     *(   7)*     1 of  33   0.9996   small  1. maximal spacing
 111- 118  (4.)     +(   7)+     2 of  19   1.0000   small  2. maximal spacing
 118- 122  (4.)     +(   4)+    19 of  19   0.0000   large minimal spacing
 119- 126  (4.)     Y(   7)Y     1 of  34   0.9993   small  1. maximal spacing
 122- 126  (4.)     +(   4)+    18 of  19   0.0000     matching minimum
 122- 126  (4.)     K(   4)K    17 of  17   0.0000   large minimal spacing
 124- 126  (1.)     S(   2)S    17 of  17   0.0062   large minimal spacing


SAPS.  Version of April 11, 1996.
Date run: Wed Feb 26 14:13:10 2020

File: temp.txt

There are no significant charge clusters.
  (0)  40(1,0,0); at  825- 865:   SGIFNLFHSYTPFRFLYQLHYPLPPINPYYYLPYHFIFTSH

# 4) 1) From  825 to  865:  length= 41, score=32.00  *
# 4)    (pocket at  838 to  838:   length=  1, score=-8.00) 
# 4)     825  SGIFNLFHSY TPF |R| FLYQLH YPLPPINPYY YLPYHFIFTS H
# 4)    L:  5(12.2%);  P:  6(14.6%);  F:  6(14.6%);  Y:  7(17.1%);
# 4) temp.txt: # of segments (>=20 residues) exceeding M_0.05:  1

There are no unusual spacings.

SAPS.  Version of April 11, 1996.
Date run: Wed Feb 26 14:13:10 2020

File: temp.txt

There are no significant charge clusters.


1. Total number of amino acid multiplets:   3  (Expected range:   7-- 33) low

Location (Quartile) Spacing     Rank       P-value   Interpretation

   0-   2  (1.)     C(   2)C    33 of  33   0.0000   large minimal spacing
  18-  20  (1.)     S(   2)S    32 of  32   0.0000   large minimal spacing
  31-  36  (1.)     +(   5)+    14 of  14   0.0014   large minimal spacing
  31-  36  (1.)     K(   5)K    14 of  14   0.0014   large minimal spacing
  36-  41  (1.)     +(   5)+    11 of  14   0.0014     matching minimum
  36-  41  (1.)     K(   5)K    11 of  14   0.0014     matching minimum
  41-  46  (1.)     +(   5)+    12 of  14   0.0014     matching minimum
  41-  46  (1.)     K(   5)K    12 of  14   0.0014     matching minimum
 115- 125  (3.)     C(  10)C     2 of  33   0.9938   small  2. maximal spacing
 131- 133  (3.)     C(   2)C    31 of  33   0.0000     matching minimum
 138- 148  (4.)     C(  10)C     1 of  33   0.9999   small  1. maximal spacing
 142- 147  (4.)     +(   5)+    13 of  14   0.0014     matching minimum
 142- 147  (4.)     K(   5)K    13 of  14   0.0014     matching minimum
 166- 168  (4.)     C(   2)C    32 of  33   0.0000     matching minimum
 174- 178  (4.)     P(   4)P    20 of  20   0.0000   large minimal spacing


SAPS.  Version of April 11, 1996.
Date run: Wed Feb 26 14:13:10 2020

File: temp.txt

There are no significant charge clusters.


Location (Quartile) Spacing     Rank       P-value   Interpretation

   0-   4  (1.)     P(   4)P    19 of  19   0.0001   large minimal spacing
   5-   7  (1.)     I(   2)I    32 of  32   0.0000   large minimal spacing
  15-  17  (1.)     I(   2)I    20 of  32   0.0000     matching minimum
  25-  27  (1.)     I(   2)I    21 of  32   0.0000     matching minimum
  45-  47  (2.)     I(   2)I    22 of  32   0.0000     matching minimum
  55-  57  (2.)     I(   2)I    23 of  32   0.0000     matching minimum
  65-  67  (2.)     I(   2)I    24 of  32   0.0000     matching minimum
  75-  77  (2.)     I(   2)I    25 of  32   0.0000     matching minimum
  95-  97  (3.)     I(   2)I    26 of  32   0.0000     matching minimum
  96-  99  (3.)     *(   3)*    22 of  22   0.0001   large minimal spacing
 105- 107  (3.)     I(   2)I    27 of  32   0.0000     matching minimum
 115- 117  (3.)     I(   2)I    28 of  32   0.0000     matching minimum
 126- 129  (3.)     *(   3)*    20 of  22   0.0001     matching minimum
 135- 137  (4.)     I(   2)I    29 of  32   0.0000     matching minimum
 145- 147  (4.)     I(   2)I    30 of  32   0.0000     matching minimum
 146- 156  (4.)     *(  10)*     2 of  22   1.0000   small  2. maximal spacing
 147- 157  (4.)     I(  10)I     2 of  32   0.9975   small  2. maximal spacing
 154- 164  (4.)     P(  10)P     2 of  19   1.0000   small  2. maximal spacing
 156- 166  (4.)     *(  10)*     1 of  22   1.0000   small  1. maximal spacing
 156- 166  (4.)     +(  10)+     2 of  19   1.0000   small  2. maximal spacing
 156- 166  (4.)     R(  10)R     2 of  19   1.0000   small  2. maximal spacing
 157- 167  (4.)     I(  10)I     1 of  32   1.0000   small  1. maximal spacing
 158- 168  (4.)     T(  10)T     2 of  19   1.0000   small  2. maximal spacing
 159- 179  (4.)     G(  20)G     1 of  16   0.9966   small maximal spacing
 161- 171  (4.)     Y(  10)Y     2 of  19   1.0000   small  2. maximal spacing
 163- 170  (4.)     L(   7)L     2 of  55   0.9875   small  2. maximal spacing
 164- 174  (4.)     P(  10)P     1 of  19   1.0000   small  1. maximal spacing
 166- 169  (4.)     *(   3)*    21 of  22   0.0001     matching minimum
 166- 176  (4.)     +(  10)+     1 of  19   1.0000   small  1. maximal spacing
 166- 176  (4.)     R(  10)R     1 of  19   1.0000   small  1. maximal spacing
 168- 178  (4.)     T(  10)T     1 of  19   1.0000   small  1. maximal spacing
 171- 181  (4.)     Y(  10)Y     1 of  19   1.0000   small  1. maximal spacing
 173- 180  (4.)     L(   7)L     1 of  55   0.9993   small  1. maximal spacing
 175- 177  (4.)     I(   2)I    31 of  32   0.0000     matching minimum
 176- 181  (4.)     +(   5)+    19 of  19   0.0000   large minimal spacing
 176- 181  (4.)     R(   5)R    19 of  19   0.0000   large minimal spacing
 178- 181  (4.)     T(   3)T    19 of  19   0.0011   large minimal spacing


SAPS.  Version of April 11, 1996.
Date run: Wed Feb 26 14:13:10 2020

File: temp.txt

There are no significant charge clusters.
 (*0)  23(1,2,0); at   11-  36:   DCDIEEGRLARFDCRIKGDPSPDVKW


Location (Quartile) Spacing     Rank       P-value   Interpretation

  76-  87  (2.)     C(  11)C    11 of  11   0.0082   large minimal spacing
 283- 294  (4.)     C(  11)C    10 of  11   0.0082     matching minimum


SAPS.  Version of April 11, 1996.
Date run: Wed Feb 26 14:13:10 2020

File: temp.txt

There are no significant charge clusters.


Location (Quartile) Spacing     Rank       P-value   Interpretation

 115- 155  (3.)     F(  40)F     1 of   7   0.9958   small maximal spacing


SAPS.  Version of April 11, 1996.
Date run: Wed Feb 26 14:13:10 2020

File: temp.txt

There are no significant charge clusters.
(*00)  49(3,1,2); at  226- 278:   see sequence file: temp.txt


Location (Quartile) Spacing     Rank       P-value   Interpretation

  67- 110  (1.)     R(  43)R     2 of  23   0.9508   small  2. maximal spacing
 299- 448  (3.)     R( 149)R     1 of  23   0.0080   large  1. maximal spacing
 435- 488  (4.)     G(  53)G     1 of  18   0.9962   small maximal spacing


SAPS.  Version of April 11, 1996.
Date run: Wed Feb 26 14:13:10 2020

File: temp.txt

There are no significant charge clusters.


Not evaluated (sequence length < 100 aa, too short).

SAPS.  Version of April 11, 1996.
Date run: Wed Feb 26 14:13:10 2020

File: temp.txt

There are no significant charge clusters.


Location (Quartile) Spacing     Rank       P-value   Interpretation

  20-  29  (1.)     G(   9)G     8 of   8   0.0057   large minimal spacing
  65-  71  (2.)     V(   6)V    10 of  10   0.0059   large minimal spacing
  83-  89  (3.)     V(   6)V     9 of  10   0.0059     matching minimum
  91-  94  (3.)     F(   3)F    14 of  14   0.0089   large minimal spacing
 132- 135  (4.)     F(   3)F    13 of  14   0.0089     matching minimum


SAPS.  Version of April 11, 1996.
Date run: Wed Feb 26 14:13:10 2020

File: temp.txt

There are no significant charge clusters.


There are no unusual spacings.

SAPS.  Version of April 11, 1996.
Date run: Wed Feb 26 14:13:10 2020

File: temp.txt

There are no significant charge clusters.


1. Total number of amino acid multiplets:  35  (Expected range:   7-- 34) high

Location (Quartile) Spacing     Rank       P-value   Interpretation

   0-   8  (1.)     W(   8)W    13 of  13   0.0003   large minimal spacing
   0-   9  (1.)     N(   9)N    13 of  13   0.0001   large minimal spacing
   0-  12  (1.)     V(  12)V    12 of  12   0.0000   large minimal spacing
   0-  52  (1.)     F(  52)F     1 of   5   0.9959   small maximal spacing
  40-  60  (1.)     W(  20)W     2 of  13   0.9949   small  2. maximal spacing
  41-  61  (1.)     N(  20)N     2 of  13   0.9949   small  2. maximal spacing
 133- 155  (3.)     D(  22)D     1 of  15   0.9997   small  1. maximal spacing
 140- 162  (3.)     W(  22)W     1 of  13   1.0000   small  1. maximal spacing
 141- 163  (3.)     N(  22)N     1 of  13   1.0000   small  1. maximal spacing
 144- 166  (3.)     V(  22)V     2 of  12   0.9890   small  2. maximal spacing
 157- 189  (4.)     +(  32)+     1 of  10   0.9973   small maximal spacing
 157- 189  (4.)     R(  32)R     1 of  10   0.9973   small maximal spacing
 169- 185  (4.)     E(  16)E     2 of  18   0.9987   small  2. maximal spacing
 175- 186  (4.)     L(  11)L     2 of  42   0.9652   small  2. maximal spacing
 182- 210  (4.)     V(  28)V     1 of  12   0.9977   small  1. maximal spacing
 185- 201  (4.)     E(  16)E     1 of  18   1.0000   small  1. maximal spacing
 187- 201  (4.)     -(  14)-     1 of  32   0.9964   small maximal spacing
 187- 203  (4.)     D(  16)D     2 of  15   0.9995   small  2. maximal spacing
 191- 202  (4.)     L(  11)L     1 of  42   0.9978   small  1. maximal spacing


SAPS.  Version of April 11, 1996.
Date run: Wed Feb 26 14:13:10 2020

File: temp.txt

There are no significant charge clusters.


Location (Quartile) Spacing     Rank       P-value   Interpretation

  10-  13  (1.)     -(   3)-    15 of  15   0.0021   large minimal spacing
  21-  23  (1.)     +(   2)+    18 of  18   0.0033   large minimal spacing
  23-  25  (1.)     +(   2)+    14 of  18   0.0033     matching minimum
  28-  30  (1.)     +(   2)+    15 of  18   0.0033     matching minimum
  47-  50  (2.)     -(   3)-    14 of  15   0.0021     matching minimum
  83-  96  (3.)     -(  13)-     2 of  15   0.9626   small  2. maximal spacing
  89-  91  (3.)     +(   2)+    16 of  18   0.0033     matching minimum
  96- 111  (4.)     -(  15)-     1 of  15   0.9931   small  1. maximal spacing
 125- 127  (1.)     +(   2)+    17 of  18   0.0033     matching minimum


SAPS.  Version of April 11, 1996.
Date run: Wed Feb 26 14:13:11 2020

File: temp.txt

There are no significant charge clusters.


Location (Quartile) Spacing     Rank       P-value   Interpretation

  34-  36  (1.)     L(   2)L    27 of  27   0.0052   large minimal spacing
  46-  48  (1.)     L(   2)L    24 of  27   0.0052     matching minimum
 147- 150  (3.)     V(   3)V    21 of  21   0.0082   large minimal spacing
 150- 153  (3.)     V(   3)V    20 of  21   0.0082     matching minimum
 190- 192  (3.)     L(   2)L    25 of  27   0.0052     matching minimum
 218- 220  (3.)     L(   2)L    26 of  27   0.0052     matching minimum


SAPS.  Version of April 11, 1996.
Date run: Wed Feb 26 14:13:11 2020

File: temp.txt

There are no significant charge clusters.
(*00)  31(2,1,1); at  223- 256:   TDCLSCRNFNDLGACVEFCPLQEIYDSQKFIKVP

# 5) 1) From  779 to  804:  length= 26, score=32.00  ** 
# 5)     779  MAIIVGPTIA GVVVLGLLIL CIAWCC
# 5)    L:  4(15.4%);  A:  3(11.5%);  G:  3(11.5%);  V:  4(15.4%);
# 5)    I:  5(19.2%);  C:  3(11.5%);
# 5) temp.txt: # of segments (>=15 residues) exceeding M_0.05:  1
# 6) 1) From  779 to  801:  length= 23, score=70.00  ** 
# 6)     779  MAIIVGPTIA GVVVLGLLIL CIA
# 6)    L:  4(17.4%);  A:  3(13.0%);  G:  3(13.0%);  V:  4(17.4%);
# 6)    I:  5(21.7%);
# 6) temp.txt: # of segments (>=15 residues) exceeding M_0.05:  1

Location (Quartile) Spacing     Rank       P-value   Interpretation

  28- 127  (1.)     C(  99)C     2 of  85   0.0012   large  2. maximal spacing
 396- 642  (2.)     F( 246)F     1 of  39   0.0089   large maximal spacing
1080-1262  (4.)     C( 182)C     1 of  85   0.0001   large  1. maximal spacing


SAPS.  Version of April 11, 1996.
Date run: Wed Feb 26 14:13:11 2020

File: temp.txt

There are no significant charge clusters.


Not evaluated (sequence length < 100 aa, too short).

SAPS.  Version of April 11, 1996.
Date run: Wed Feb 26 14:13:11 2020

File: temp.txt

Positive charge clusters (cmin =  8/30 or 11/45 or 14/60):

 1) From   38 to   76:   KKMKILRLAKAFVGRHEGQLSKSKGYQQKGKQLFRQLKR
                         ++0+00+00+0000+0-0000+0+0000+0+000+00++
    quartile: 1; size: 39, +count: 13, -count:  1, 0count: 25; t-value:  4.74 *


Negative charge clusters (cmin =  9/30 or 12/45 or 15/60):

 1) From    3 to   27:   DEDQDEPTSEEDLLEQIREQKDIME
                         ---0--000---00-00+-0+-00-
    quartile: 1; size: 25, +count:  2, -count: 12, 0count: 11; t-value:  5.06 *


Mixed charge clusters (cmin = 14/30 or 18/45 or 23/60):  none

  (*)   8(1,0,0); at  266- 274:   EEKEKIREK

# 2) 1) From    3 to   22:  length= 20, score= 9.00  *
# 2)    (pocket at   18 to   20:   length=  3, score=-4.00)
# 2)    (pocket at    9 to   11:   length=  3, score=-3.00) 
# 2)       3  DEDQDE |PTS| E EDLLE |QIR| EQ
# 2)    L:  2(10.0%);  E:  6(30.0%);  D:  4(20.0%);  Q:  3(15.0%);
# 2) temp.txt: # of segments (>=20 residues) exceeding M_0.05:  1
# 4) 1) From  527 to  620:  length= 94, score=49.00  *
# 4)    (pocket at  579 to  582:   length=  4, score=-14.00) 
# 4)     527  NLLHLINNQG MVWIGTFFAP GLPILNLMKL LLMVYVRCWT VLVCNVPQQN 
# 4)     577  IF |RASR| SNNF YYALTLVMLF LCMLPPLFSL VGIEPSPGCG PFSG
# 4)    L: 17(18.1%);
# 4) temp.txt: # of segments (>=20 residues) exceeding M_0.05:  1

Location (Quartile) Spacing     Rank       P-value   Interpretation

  10- 121  (1.)     T( 111)T     1 of  52   0.0097   large maximal spacing
 526- 610  (4.)     -(  84)-     1 of  74   0.0071   large  1. maximal spacing
 692- 743  (4.)     -(  51)-     2 of  74   0.0279   large  2. maximal spacing


SAPS.  Version of April 11, 1996.
Date run: Wed Feb 26 14:13:11 2020

File: temp.txt

There are no significant charge clusters.


Location (Quartile) Spacing     Rank       P-value   Interpretation

   0-   6  (1.)     V(   6)V    15 of  15   0.0010   large minimal spacing
   0-   9  (1.)     E(   9)E    12 of  12   0.0010   large minimal spacing
   0-  11  (1.)     D(  11)D    13 of  13   0.0000   large minimal spacing
   9-  11  (1.)     -(   2)-    24 of  24   0.0048   large minimal spacing
  13-  16  (1.)     R(   3)R    21 of  21   0.0018   large minimal spacing
  25-  27  (1.)     -(   2)-    15 of  24   0.0048     matching minimum
  32-  64  (1.)     G(  32)G     1 of  12   0.9961   small maximal spacing
  41-  43  (1.)     -(   2)-    16 of  24   0.0048     matching minimum
  45-  48  (1.)     R(   3)R    19 of  21   0.0018     matching minimum
  55-  60  (1.)     C(   5)C    16 of  16   0.0018   large minimal spacing
  64-  80  (2.)     G(  16)G    12 of  12   0.0000   large minimal spacing
  73-  75  (2.)     -(   2)-    17 of  24   0.0048     matching minimum
  80-  96  (2.)     G(  16)G     4 of  12   0.0000     matching minimum
  89-  91  (2.)     -(   2)-    18 of  24   0.0048     matching minimum
  89- 121  (2.)     E(  32)E     1 of  12   0.9961   small maximal spacing
  96- 112  (2.)     G(  16)G     5 of  12   0.0000     matching minimum
 103- 105  (2.)     +(   2)+    26 of  26   0.0018   large minimal spacing
 112- 128  (3.)     G(  16)G     6 of  12   0.0000     matching minimum
 121- 123  (3.)     -(   2)-    19 of  24   0.0048     matching minimum
 128- 144  (3.)     G(  16)G     7 of  12   0.0000     matching minimum
 137- 139  (3.)     -(   2)-    20 of  24   0.0048     matching minimum
 144- 160  (3.)     G(  16)G     8 of  12   0.0000     matching minimum
 153- 155  (3.)     -(   2)-    21 of  24   0.0048     matching minimum
 157- 173  (3.)     +(  16)+     2 of  26   0.9918   small  2. maximal spacing
 157- 173  (3.)     R(  16)R     2 of  21   0.9993   small  2. maximal spacing
 160- 176  (3.)     G(  16)G     9 of  12   0.0000     matching minimum
 169- 171  (3.)     -(   2)-    22 of  24   0.0048     matching minimum
 173- 189  (4.)     +(  16)+     1 of  26   0.9999   small  1. maximal spacing
 173- 189  (4.)     R(  16)R     1 of  21   1.0000   small  1. maximal spacing
 176- 192  (4.)     G(  16)G    10 of  12   0.0000     matching minimum
 182- 198  (4.)     V(  16)V     2 of  15   0.9999   small  2. maximal spacing
 185- 187  (4.)     -(   2)-    23 of  24   0.0048     matching minimum
 201- 204  (4.)     R(   3)R    20 of  21   0.0018     matching minimum
 207- 233  (4.)     V(  26)V     1 of  15   0.9987   small  1. maximal spacing
 210- 212  (4.)     +(   2)+    25 of  26   0.0018     matching minimum
 217- 233  (4.)     G(  16)G    11 of  12   0.0000     matching minimum
 228- 233  (4.)     C(   5)C    15 of  16   0.0018     matching minimum


SAPS.  Version of April 11, 1996.
Date run: Wed Feb 26 14:13:11 2020

File: temp.txt

There are no significant charge clusters.


Not evaluated (sequence length < 100 aa, too short).

SAPS.  Version of April 11, 1996.
Date run: Wed Feb 26 14:13:11 2020

File: temp.txt

There are no significant charge clusters.


There are no unusual spacings.

SAPS.  Version of April 11, 1996.
Date run: Wed Feb 26 14:13:11 2020

File: temp.txt

There are no significant charge clusters.


1. Total number of amino acid multiplets:   1  (Expected range:   2-- 24) low

Location (Quartile) Spacing     Rank       P-value   Interpretation

   0-   2  (1.)     Q(   2)Q    17 of  17   0.0072   large minimal spacing
   0-   4  (1.)     L(   4)L    29 of  29   0.0000   large minimal spacing
   0-   5  (1.)     A(   5)A    12 of  12   0.0010   large minimal spacing
   4-   8  (1.)     L(   4)L     4 of  29   0.0000     matching minimum
   8-  12  (1.)     L(   4)L     5 of  29   0.0000     matching minimum
  12-  16  (1.)     L(   4)L     6 of  29   0.0000     matching minimum
  14-  22  (1.)     G(   8)G    10 of  10   0.0001   large minimal spacing
  16-  20  (1.)     L(   4)L     7 of  29   0.0000     matching minimum
  19-  21  (1.)     T(   2)T    17 of  17   0.0072   large minimal spacing
  20-  24  (1.)     L(   4)L     8 of  29   0.0000     matching minimum
  22-  30  (1.)     G(   8)G     6 of  10   0.0001     matching minimum
  24-  28  (1.)     L(   4)L     9 of  29   0.0000     matching minimum
  28-  32  (1.)     L(   4)L    10 of  29   0.0000     matching minimum
  30-  38  (2.)     G(   8)G     7 of  10   0.0001     matching minimum
  32-  36  (2.)     L(   4)L    11 of  29   0.0000     matching minimum
  36-  40  (2.)     L(   4)L    12 of  29   0.0000     matching minimum
  38-  46  (2.)     G(   8)G     8 of  10   0.0001     matching minimum
  40-  44  (2.)     L(   4)L    13 of  29   0.0000     matching minimum
  44-  48  (2.)     L(   4)L    14 of  29   0.0000     matching minimum
  48-  52  (2.)     L(   4)L    15 of  29   0.0000     matching minimum
  52-  56  (2.)     L(   4)L    16 of  29   0.0000     matching minimum
  56-  60  (2.)     L(   4)L    17 of  29   0.0000     matching minimum
  60-  64  (2.)     L(   4)L    18 of  29   0.0000     matching minimum
  64-  68  (3.)     L(   4)L    19 of  29   0.0000     matching minimum
  68-  72  (3.)     L(   4)L    20 of  29   0.0000     matching minimum
  70-  78  (3.)     G(   8)G     9 of  10   0.0001     matching minimum
  80-  84  (3.)     L(   4)L    21 of  29   0.0000     matching minimum
  83-  85  (3.)     T(   2)T    16 of  17   0.0072     matching minimum
  84-  88  (3.)     L(   4)L    22 of  29   0.0000     matching minimum
  88-  92  (3.)     L(   4)L    23 of  29   0.0000     matching minimum
  92-  96  (3.)     L(   4)L    24 of  29   0.0000     matching minimum
  96- 100  (4.)     L(   4)L    25 of  29   0.0000     matching minimum
 100- 104  (4.)     L(   4)L    26 of  29   0.0000     matching minimum
 104- 108  (4.)     L(   4)L    27 of  29   0.0000     matching minimum
 105- 118  (4.)     C(  13)C     1 of  16   0.9993   small  1. maximal spacing
 106- 114  (4.)     Q(   8)Q     2 of  17   0.9999   small  2. maximal spacing
 108- 112  (4.)     L(   4)L    28 of  29   0.0000     matching minimum
 114- 116  (4.)     Q(   2)Q    16 of  17   0.0072     matching minimum
 116- 129  (4.)     Q(  13)Q     1 of  17   0.9981   small  1. maximal spacing
 118- 129  (4.)     C(  11)C     2 of  16   0.9950   small  2. maximal spacing


SAPS.  Version of April 11, 1996.
Date run: Wed Feb 26 14:13:11 2020

File: temp.txt

There are no significant charge clusters.


1. Total number of amino acid multiplets:   1  (Expected range:  12-- 43) low

1. Total number of charge multiplets:   0  (Expected range:   4-- 27) low

Location (Quartile) Spacing     Rank       P-value   Interpretation

   0-   2  (1.)     F(   2)F    32 of  32   0.0000   large minimal spacing
   0-   3  (1.)     Q(   3)Q    29 of  29   0.0000   large minimal spacing
   0- 193  (2.)     E( 193)E     1 of   4   0.0097   large  1. maximal spacing
  33-  35  (1.)     T(   2)T    36 of  36   0.0000   large minimal spacing
  61-  63  (2.)     T(   2)T    31 of  36   0.0000     matching minimum
  92-  97  (2.)     *(   5)*     2 of  92   0.9996   small  2. maximal spacing
  92-  99  (2.)     -(   7)-     2 of  62   0.9998   small  2. maximal spacing
 110- 112  (2.)     T(   2)T    32 of  36   0.0000     matching minimum
 145- 147  (3.)     T(   2)T    33 of  36   0.0000     matching minimum
 152- 154  (3.)     T(   2)T    34 of  36   0.0000     matching minimum
 167- 181  (4.)     +(  14)+     2 of  31   0.9875   small  2. maximal spacing
 188- 202  (4.)     +(  14)+     1 of  31   0.9996   small  1. maximal spacing
 193- 212  (4.)     E(  19)E     2 of   4   0.9852   small  2. maximal spacing
 194- 196  (4.)     T(   2)T    35 of  36   0.0000     matching minimum
 206- 209  (4.)     Q(   3)Q    27 of  29   0.0000     matching minimum
 207- 212  (4.)     *(   5)*     1 of  92   1.0000   small  1. maximal spacing
 215- 220  (4.)     S(   5)S    24 of  24   0.0000   large minimal spacing
 218- 225  (4.)     -(   7)-     1 of  62   1.0000   small  1. maximal spacing
 220- 225  (4.)     S(   5)S    23 of  24   0.0000     matching minimum
 222- 225  (4.)     Q(   3)Q    28 of  29   0.0000     matching minimum
 223- 225  (1.)     +(   2)+    31 of  31   0.0001   large minimal spacing
 223- 225  (1.)     K(   2)K    26 of  26   0.0014   large minimal spacing


SAPS.  Version of April 11, 1996.
Date run: Wed Feb 26 14:13:11 2020

File: temp.txt

There are no significant charge clusters.


There are no unusual spacings.

SAPS.  Version of April 11, 1996.
Date run: Wed Feb 26 14:13:11 2020

File: temp.txt

There are no significant charge clusters.


Location (Quartile) Spacing     Rank       P-value   Interpretation

  14-  16  (1.)     L(   2)L    24 of  24   0.0045   large minimal spacing
 228- 230  (1.)     L(   2)L    23 of  24   0.0045     matching minimum


SAPS.  Version of April 11, 1996.
Date run: Wed Feb 26 14:13:11 2020

File: temp.txt

There are no significant charge clusters.


Location (Quartile) Spacing     Rank       P-value   Interpretation

   0- 107  (2.)     Q( 107)Q     1 of   8   0.0022   large  1. maximal spacing
 142- 159  (4.)     Q(  17)Q     2 of   8   0.9923   small  2. maximal spacing


SAPS.  Version of April 11, 1996.
Date run: Wed Feb 26 14:13:11 2020

File: temp.txt

There are no significant charge clusters.


Location (Quartile) Spacing     Rank       P-value   Interpretation

 111- 202  (2.)     I(  91)I     1 of  33   0.0048   large maximal spacing


SAPS.  Version of April 11, 1996.
Date run: Wed Feb 26 14:13:11 2020

File: temp.txt

There are no significant charge clusters.


Location (Quartile) Spacing     Rank       P-value   Interpretation

   0-   5  (1.)     C(   5)C    12 of  12   0.0003   large minimal spacing
   0-   7  (1.)     *(   7)*    11 of  11   0.0000   large minimal spacing
   0-   7  (1.)     +(   7)+    11 of  11   0.0000   large minimal spacing
   0-   7  (1.)     R(   7)R    11 of  11   0.0000   large minimal spacing
  12-  22  (1.)     F(  10)F     9 of   9   0.0000   large minimal spacing
  22-  32  (1.)     F(  10)F     5 of   9   0.0000     matching minimum
  32-  42  (2.)     F(  10)F     6 of   9   0.0000     matching minimum
  42-  52  (2.)     F(  10)F     7 of   9   0.0000     matching minimum
  52-  62  (3.)     F(  10)F     8 of   9   0.0000     matching minimum
  69-  89  (3.)     N(  20)N     1 of   8   0.9974   small maximal spacing
  80-  90  (3.)     H(  10)H     2 of  19   0.9675   small  2. maximal spacing
  81-  91  (4.)     S(  10)S     2 of  19   0.9675   small  2. maximal spacing
  95- 105  (4.)     C(  10)C     2 of  12   0.9981   small  2. maximal spacing
 100- 110  (4.)     H(  10)H     1 of  19   0.9994   small  1. maximal spacing
 101- 112  (4.)     S(  11)S     1 of  19   0.9956   small  1. maximal spacing
 105- 115  (4.)     C(  10)C     1 of  12   1.0000   small  1. maximal spacing


SAPS.  Version of April 11, 1996.
Date run: Wed Feb 26 14:13:11 2020

File: temp.txt

There are no significant charge clusters.


Location (Quartile) Spacing     Rank       P-value   Interpretation

 111- 113  (2.)     -(   2)-    27 of  27   0.0099   large minimal spacing


SAPS.  Version of April 11, 1996.
Date run: Wed Feb 26 14:13:11 2020

File: temp.txt

There are no significant charge clusters.


Location (Quartile) Spacing     Rank       P-value   Interpretation

 121- 123  (2.)     K(   2)K    41 of  41   0.0004   large minimal spacing
 153- 155  (2.)     K(   2)K    36 of  41   0.0004     matching minimum
 191- 244  (2.)     G(  53)G     1 of  16   0.9958   small maximal spacing
 300- 302  (3.)     K(   2)K    37 of  41   0.0004     matching minimum
 302- 304  (3.)     K(   2)K    38 of  41   0.0004     matching minimum
 314- 316  (3.)     K(   2)K    39 of  41   0.0004     matching minimum
 316- 318  (3.)     K(   2)K    40 of  41   0.0004     matching minimum


SAPS.  Version of April 11, 1996.
Date run: Wed Feb 26 14:13:11 2020

File: temp.txt

There are no significant charge clusters.


Location (Quartile) Spacing     Rank       P-value   Interpretation

  10- 133  (2.)     G( 123)G     1 of   7   0.0096   large maximal spacing


SAPS.  Version of April 11, 1996.
Date run: Wed Feb 26 14:13:11 2020

File: temp.txt

There are no significant charge clusters.


There are no unusual spacings.

SAPS.  Version of April 11, 1996.
Date run: Wed Feb 26 14:13:11 2020

File: temp.txt

Positive charge clusters (cmin =  9/30 or 12/45 or 14/60):  none

Negative charge clusters (cmin =  9/30 or 12/45 or 15/60):  none

Mixed charge clusters (cmin = 14/30 or 19/45 or 24/60):

 1) From  261 to  286:   KLLTEEERQKVEKLEPFDEHEEWHVK
                         +000---+0+0-+0-00--0--000+
    quartile: 2; size: 26, +count:  5, -count:  9, 0count: 12; t-value:  4.33 *


Location (Quartile) Spacing     Rank       P-value   Interpretation

  83-  85  (1.)     K(   2)K    39 of  39   0.0089   large minimal spacing
 103- 105  (1.)     K(   2)K    37 of  39   0.0089     matching minimum
 611- 613  (4.)     K(   2)K    38 of  39   0.0089     matching minimum


SAPS.  Version of April 11, 1996.
Date run: Wed Feb 26 14:13:11 2020

File: temp.txt

There are no significant charge clusters.


There are no unusual spacings.

SAPS.  Version of April 11, 1996.
Date run: Wed Feb 26 14:13:11 2020

File: temp.txt

There are no significant charge clusters.
(*00)  20(0,1,1); at  221- 241:   ELVESSRFPRVTLCDFQIRQL


Location (Quartile) Spacing     Rank       P-value   Interpretation

  10-  12  (1.)     F(   2)F    30 of  30   0.0065   large minimal spacing
  21-  83  (1.)     L(  62)L     1 of  48   0.0054   large maximal spacing
 116- 121  (2.)     T(   5)T    19 of  19   0.0053   large minimal spacing
 165- 167  (2.)     F(   2)F    28 of  30   0.0065     matching minimum
 171- 176  (2.)     T(   5)T    18 of  19   0.0053     matching minimum
 263- 265  (3.)     F(   2)F    29 of  30   0.0065     matching minimum


SAPS.  Version of April 11, 1996.
Date run: Wed Feb 26 14:13:11 2020

File: temp.txt

There are no significant charge clusters.


Location (Quartile) Spacing     Rank       P-value   Interpretation

 143- 182  (2.)     I(  39)I     2 of  31   0.9873   small  2. maximal spacing
 199- 204  (2.)     Y(   5)Y    23 of  23   0.0090   large minimal spacing
 299- 350  (3.)     Y(  51)Y     2 of  23   0.9558   small  2. maximal spacing
 344- 388  (3.)     I(  44)I     1 of  31   0.9945   small  1. maximal spacing
 502- 554  (4.)     Y(  52)Y     1 of  23   0.9977   small  1. maximal spacing


SAPS.  Version of April 11, 1996.
Date run: Wed Feb 26 14:13:11 2020

File: temp.txt

There are no significant charge clusters.


Not evaluated (sequence length < 100 aa, too short).

SAPS.  Version of April 11, 1996.
Date run: Wed Feb 26 14:13:11 2020

File: temp.txt

There are no significant charge clusters.


Location (Quartile) Spacing     Rank       P-value   Interpretation

   4-   6  (1.)     -(   2)-    21 of  21   0.0007   large minimal spacing
  31-  33  (1.)     -(   2)-    18 of  21   0.0007     matching minimum
  49-  51  (2.)     -(   2)-    19 of  21   0.0007     matching minimum
 112- 114  (4.)     -(   2)-    20 of  21   0.0007     matching minimum


SAPS.  Version of April 11, 1996.
Date run: Wed Feb 26 14:13:11 2020

File: temp.txt

There are no significant charge clusters.


Location (Quartile) Spacing     Rank       P-value   Interpretation

 279- 436  (3.)     V( 157)V     1 of  36   0.0024   large maximal spacing


SAPS.  Version of April 11, 1996.
Date run: Wed Feb 26 14:13:11 2020

File: temp.txt

There are no significant charge clusters.


Location (Quartile) Spacing     Rank       P-value   Interpretation

   0-  19  (1.)     H(  19)H     6 of   6   0.0000   large minimal spacing
   3-   5  (1.)     Y(   2)Y    29 of  29   0.0000   large minimal spacing
  23-  25  (1.)     Y(   2)Y    24 of  29   0.0000     matching minimum
  43-  45  (2.)     Y(   2)Y    25 of  29   0.0000     matching minimum
  63-  65  (3.)     Y(   2)Y    26 of  29   0.0000     matching minimum
  69-  72  (3.)     V(   3)V    13 of  13   0.0085   large minimal spacing
  78-  91  (3.)     *(  13)*     2 of  14   0.9522   small  2. maximal spacing
  78-  91  (3.)     +(  13)+     2 of  13   0.9693   small  2. maximal spacing
  78-  91  (3.)     K(  13)K     2 of  13   0.9693   small  2. maximal spacing
  82- 102  (4.)     N(  20)N     1 of   7   0.9999   small maximal spacing
  83-  85  (3.)     Y(   2)Y    27 of  29   0.0000     matching minimum
  84- 104  (4.)     Q(  20)Q     1 of   7   0.9999   small maximal spacing
  86- 106  (4.)     C(  20)C     1 of   8   0.9990   small maximal spacing
  88-  96  (4.)     T(   8)T     2 of  25   0.9914   small  2. maximal spacing
  93- 113  (4.)     S(  20)S     1 of   7   0.9999   small maximal spacing
  98- 111  (4.)     *(  13)*     1 of  14   0.9996   small  1. maximal spacing
  98- 111  (4.)     +(  13)+     1 of  13   0.9999   small  1. maximal spacing
  98- 111  (4.)     K(  13)K     1 of  13   0.9999   small  1. maximal spacing
  99- 120  (4.)     H(  21)H     1 of   6   1.0000   small maximal spacing
 103- 105  (4.)     Y(   2)Y    28 of  29   0.0000     matching minimum
 108- 116  (4.)     T(   8)T     1 of  25   0.9999   small  1. maximal spacing
 117- 120  (4.)     V(   3)V    12 of  13   0.0085     matching minimum


SAPS.  Version of April 11, 1996.
Date run: Wed Feb 26 14:13:11 2020

File: temp.txt

There are no significant charge clusters.

# 6) 1) From  154 to  176:  length= 23, score=59.00  * 
# 6)     154  FYVLNVILPI MVTSFLSLLI FLL
# 6)    L:  7(30.4%);  V:  3(13.0%);  I:  3(13.0%);  F:  3(13.0%);
# 6) temp.txt: # of segments (>=15 residues) exceeding M_0.05:  1

There are no unusual spacings.

SAPS.  Version of April 11, 1996.
Date run: Wed Feb 26 14:13:11 2020

File: temp.txt

Positive charge clusters (cmin = 10/30 or 13/45 or 16/60):  none

Negative charge clusters (cmin = 10/30 or 13/45 or 16/60):  none

Mixed charge clusters (cmin = 16/30 or 21/45 or 26/60):

 1) From   47 to   75:   DTEEEEKEKIEEALQNKTELKTEIMMYKK
                         -0----+-+0--0000+0-0+0-0000++
    quartile: 1; size: 29, +count:  6, -count: 10, 0count: 13; t-value:  4.15 *


  (*)   9(1,0,0); at   49-  58:   EEEEKEKIEE
 (+0)  14(1,0,0); at  153- 167:   NKNKQNNKAKNKLKQ
 (*0)  16(1,0,0); at  151- 167:   FDNKNKQNNKAKNKLKQ
(+00)  14(0,0,0); at  302- 315:   LLKVARLLRLARLF

# 4) 1) From  386 to  443:  length= 58, score=40.00  *
# 4)    (pocket at  416 to  417:   length=  2, score=-16.00) 
# 4)     386  VTISYLTAFY FTCSSITSVG FGNVSANTTA  |EK| IFSVCAML IGAMMHAVVF 
# 4)     436  GNVTAIIQ
# 4)    A:  7(12.1%);  S:  6(10.3%);  V:  7(12.1%);  T:  7(12.1%);
# 4)    I:  6(10.3%);
# 4) temp.txt: # of segments (>=20 residues) exceeding M_0.05:  1
# 5) 1) From  326 to  351:  length= 26, score=26.00  * 
# 5)     326  ILVVTLLMSM FALGAHWLAC IWYAIG
# 5)    L:  5(19.2%);  A:  4(15.4%);  I:  3(11.5%);
# 5) temp.txt: # of segments (>=15 residues) exceeding M_0.05:  1

There are no unusual spacings.

SAPS.  Version of April 11, 1996.
Date run: Wed Feb 26 14:13:11 2020

File: temp.txt

There are no significant charge clusters.


Location (Quartile) Spacing     Rank       P-value   Interpretation

  76-  78  (1.)     +(   2)+    39 of  39   0.0002   large minimal spacing
 159- 162  (2.)     K(   3)K    27 of  27   0.0026   large minimal spacing
 242- 244  (3.)     +(   2)+    37 of  39   0.0002     matching minimum
 244- 247  (3.)     K(   3)K    24 of  27   0.0026     matching minimum
 255- 258  (3.)     K(   3)K    25 of  27   0.0026     matching minimum
 345- 348  (4.)     K(   3)K    26 of  27   0.0026     matching minimum
 348- 350  (4.)     +(   2)+    38 of  39   0.0002     matching minimum


SAPS.  Version of April 11, 1996.
Date run: Wed Feb 26 14:13:11 2020

File: temp.txt

There are no significant charge clusters.


Location (Quartile) Spacing     Rank       P-value   Interpretation

  48- 124  (2.)     +(  76)+     1 of  28   0.0031   large maximal spacing
  97- 100  (2.)     D(   3)D    24 of  24   0.0010   large minimal spacing
 159- 162  (3.)     D(   3)D    23 of  24   0.0010     matching minimum


SAPS.  Version of April 11, 1996.
Date run: Wed Feb 26 14:13:11 2020

File: temp.txt

There are no significant charge clusters.


Location (Quartile) Spacing     Rank       P-value   Interpretation

  24-  42  (1.)     +(  18)+     1 of  51   0.9981   small  1. maximal spacing
 182- 217  (3.)     Y(  35)Y     2 of  20   0.9576   small  2. maximal spacing
 209- 280  (3.)     -(  71)-     1 of  50   0.0009   large  1. maximal spacing
 300- 338  (4.)     Y(  38)Y     1 of  20   0.9945   small  1. maximal spacing
 325- 375  (4.)     -(  50)-     2 of  50   0.0001   large  2. maximal spacing
 365- 382  (4.)     +(  17)+     2 of  51   0.9906   small  2. maximal spacing


SAPS.  Version of April 11, 1996.
Date run: Wed Feb 26 14:13:11 2020

File: temp.txt

Positive charge clusters (cmin =  9/30 or 12/45 or 15/60):  none

Negative charge clusters (cmin =  8/30 or 10/45 or 13/60):  none

Mixed charge clusters (cmin = 13/30 or 18/45 or 22/60):

 1) From  189 to  217:   EKKCHLIKERGVSHAIDYNTEDVRGRIKE
                         -++0000+-+000000-000--0+0+0+-
    quartile: 3; size: 29, +count:  7, -count:  6, 0count: 16; t-value:  3.73


There are no unusual spacings.

SAPS.  Version of April 11, 1996.
Date run: Wed Feb 26 14:13:11 2020

File: temp.txt

There are no significant charge clusters.


There are no unusual spacings.

SAPS.  Version of April 11, 1996.
Date run: Wed Feb 26 14:13:11 2020

File: temp.txt

There are no significant charge clusters.


Not evaluated (sequence length < 100 aa, too short).

SAPS.  Version of April 11, 1996.
Date run: Wed Feb 26 14:13:11 2020

File: temp.txt

Positive charge clusters (cmin = 11/30 or 15/45 or 18/60):  none

Negative charge clusters (cmin = 13/30 or 17/45 or 21/60):  none

Mixed charge clusters (cmin = 19/30 or 25/45 or 31/60):

 1) From   65 to   94:   DREKIEDVEKLEREEEERKKRLQLYVFVMR
                         -+-+0--0-+0-+----++++00000000+
    quartile: 1; size: 30, +count:  9, -count: 10, 0count: 11; t-value:  4.46


  (*)  12(1,0,0); at   73-  85:   EKLEREEEERKKR

# 3) 1) From   65 to   85:  length= 21, score=15.00  ** 
# 3)      65  DREKIEDVEK LEREEEERKK R
# 3)    K:  4(19.0%);  E:  8(38.1%);  R:  4(19.0%);
# 3) temp.txt: # of segments (>=20 residues) exceeding M_0.05:  1

There are no unusual spacings.

SAPS.  Version of April 11, 1996.
Date run: Wed Feb 26 14:13:11 2020

File: temp.txt

There are no significant charge clusters.


Not evaluated (sequence length < 100 aa, too short).

SAPS.  Version of April 11, 1996.
Date run: Wed Feb 26 14:13:11 2020

File: temp.txt

There are no significant charge clusters.


Location (Quartile) Spacing     Rank       P-value   Interpretation

  12-  15  (1.)     F(   3)F    26 of  26   0.0077   large minimal spacing
 158- 161  (2.)     F(   3)F    24 of  26   0.0077     matching minimum
 410- 413  (4.)     F(   3)F    25 of  26   0.0077     matching minimum


SAPS.  Version of April 11, 1996.
Date run: Wed Feb 26 14:13:11 2020

File: temp.txt

There are no significant charge clusters.


Location (Quartile) Spacing     Rank       P-value   Interpretation

  80-  89  (2.)     F(   9)F    13 of  13   0.0060   large minimal spacing
 166- 175  (3.)     F(   9)F    11 of  13   0.0060     matching minimum
 215- 252  (3.)     T(  37)T     2 of  14   0.9658   small  2. maximal spacing
 263- 302  (4.)     T(  39)T     1 of  14   0.9992   small  1. maximal spacing
 269- 278  (4.)     F(   9)F    12 of  13   0.0060     matching minimum


SAPS.  Version of April 11, 1996.
Date run: Wed Feb 26 14:13:11 2020

File: temp.txt

There are no significant charge clusters.


There are no unusual spacings.

SAPS.  Version of April 11, 1996.
Date run: Wed Feb 26 14:13:11 2020

File: temp.txt

Positive charge clusters (cmin = 13/30 or 17/45 or 21/60):  none

Negative charge clusters (cmin = 14/30 or 19/45 or 23/60):

 1) From  960 to 1006:   EEDDEENIDYDNDNDGLSTINESDEIVDDLSQVEDMNTGESDPSQDE
                         ------00-0-0-0-000000-0--00--0000--0000-0-000--
    quartile: 4; size: 47, +count:  0, -count: 21, 0count: 26; t-value:  4.83 *


Mixed charge clusters (cmin = 21/30 or 28/45 or 35/60):

 1) From   17 to   68:   KLTEEEKKAAKEAEEARLKEEEQKKIEDAKKKEEEEILRKEEEERRKAEEEK
                         +00---++00+-0--0+0+---0++0--0+++----00++----+++0---+
    quartile: 1; size: 52, +count: 17, -count: 22, 0count: 13; t-value:  6.55 *


  (*)  13(1,0,0); at   55-  68:   RKEEEERRKAEEEK

# 2) 1) From  960 to  988:  length= 29, score=16.00  *
# 2)    (pocket at  975 to  980:   length=  6, score=-6.00) 
# 2)     960  EEDDEENIDY DNDND |GLSTI N| ESDEIVDD
# 2)    E:  6(20.7%);  D:  9(31.0%);  I:  3(10.3%);  N:  4(13.8%);
# 2) temp.txt: # of segments (>=20 residues) exceeding M_0.05:  1
# 3) 1) From   20 to   68:  length= 49, score=27.00  ** 
# 3)      20  EEEKKAAKEA EEARLKEEEQ KKIEDAKKKE EEEILRKEEE ERRKAEEEK
# 3)    A:  6(12.2%);  K: 12(24.5%);  E: 21(42.9%);
# 3) temp.txt: # of segments (>=20 residues) exceeding M_0.05:  1
1. Long charge multiplets (>= 5; Letter/Length/Position):
    -/6/960


Location (Quartile) Spacing     Rank       P-value   Interpretation

 534- 536  (2.)     N(   2)N    57 of  57   0.0035   large minimal spacing
 951-1027  (4.)     +(  76)+     1 of 176   0.0006   large maximal spacing
 971- 973  (4.)     N(   2)N    54 of  57   0.0035     matching minimum
1157-1159  (4.)     N(   2)N    55 of  57   0.0035     matching minimum
1163-1165  (4.)     N(   2)N    56 of  57   0.0035     matching minimum


SAPS.  Version of April 11, 1996.
Date run: Wed Feb 26 14:13:12 2020

File: temp.txt

There are no significant charge clusters.


Location (Quartile) Spacing     Rank       P-value   Interpretation

  36- 198  (2.)     Q( 162)Q     1 of  12   0.0067   large maximal spacing
 231- 236  (3.)     D(   5)D    18 of  18   0.0047   large minimal spacing


SAPS.  Version of April 11, 1996.
Date run: Wed Feb 26 14:13:12 2020

File: temp.txt

Positive charge clusters (cmin =  9/30 or 11/45 or 14/60):

 1) From  262 to  284:   RITIKGYRYRRRLVRGNKAAQNR
                         +000+00+0+++00+00+0000+
    quartile: 3; size: 23, +count:  9, -count:  0, 0count: 14; t-value:  4.93 *


Negative charge clusters (cmin =  7/30 or 10/45 or 12/60):

 1) From  392 to  420:   DEDDDDDEDEVDAAPQISPVQMNNFQKEE
                         ----------0-00000000000000+--
    quartile: 4; size: 29, +count:  1, -count: 13, 0count: 15; t-value:  7.13 *


Mixed charge clusters (cmin = 13/30 or 17/45 or 21/60):

 1) From  361 to  403:   RFRRHFVNCYIQRKHRRIVPLLGQSQNKNGNDEDDDDDEDEVD
                         +0++00000000++0++0000000000+000----------0-
    quartile: 4; size: 43, +count:  8, -count: 11, 0count: 24; t-value:  4.90 *


  (-)  10(0,0,0); at  392- 401:   DEDDDDDEDE

# 2) 1) From  392 to  411:  length= 20, score=13.00  **
# 2)    (pocket at  404 to  410:   length=  7, score=-7.00) 
# 2)     392  DEDDDDDEDE VD |AAPQISP| V
# 2)    A:  2(10.0%);  V:  2(10.0%);  E:  3(15.0%);  D:  8(40.0%);
# 2)    P:  2(10.0%);
# 2) temp.txt: # of segments (>=20 residues) exceeding M_0.05:  1
2. Long amino acid multiplets (>= 5; Letter/Length/Position):
    D/5/394

1. Long charge multiplets (>= 5; Letter/Length/Position):
    -/10/392


Location (Quartile) Spacing     Rank       P-value   Interpretation

  43- 238  (2.)     E( 195)E     1 of  13   0.0083   large maximal spacing
  49-  51  (1.)     V(   2)V    31 of  31   0.0095   large minimal spacing
  51-  53  (1.)     V(   2)V    29 of  31   0.0095     matching minimum
 200- 202  (2.)     V(   2)V    30 of  31   0.0095     matching minimum


SAPS.  Version of April 11, 1996.
Date run: Wed Feb 26 14:13:12 2020

File: temp.txt

There are no significant charge clusters.
  (0)  49(1,0,0); at   63- 112:   see sequence file: temp.txt

# 4) 1) From   63 to  112:  length= 50, score=41.00  ** 
# 4)      63  AIMPGITHWQ HPNFHAYFPA GNSYPSILGD MLSNAFGCIG FSWAASPACT
# 4)    A:  7(14.0%);  G:  5(10.0%);  S:  5(10.0%);  P:  5(10.0%);
# 4) temp.txt: # of segments (>=20 residues) exceeding M_0.05:  1

Location (Quartile) Spacing     Rank       P-value   Interpretation

  28- 159  (1.)     R( 131)R     1 of  35   0.0026   large  1. maximal spacing
 264- 339  (3.)     R(  75)R     2 of  35   0.0086   large  2. maximal spacing


SAPS.  Version of April 11, 1996.
Date run: Wed Feb 26 14:13:12 2020

File: temp.txt

There are no significant charge clusters.


There are no unusual spacings.

SAPS.  Version of April 11, 1996.
Date run: Wed Feb 26 14:13:12 2020

File: temp.txt

There are no significant charge clusters.


1. Total number of charge multiplets:  28  (Expected range:   1-- 23) high

Location (Quartile) Spacing     Rank       P-value   Interpretation

   0-   3  (1.)     S(   3)S    50 of  50   0.0000   large minimal spacing
   0-   6  (1.)     L(   6)L    47 of  47   0.0000   large minimal spacing
   0- 373  (2.)     T( 373)T     1 of   4   0.0018   large  1. maximal spacing
 166- 184  (2.)     L(  18)L     1 of  47   0.9999   small  1. maximal spacing
 198- 214  (3.)     N(  16)N     2 of  49   0.9999   small  2. maximal spacing
 335- 351  (4.)     S(  16)S     1 of  50   1.0000   small  1. maximal spacing
 349- 366  (4.)     C(  17)C     1 of  51   0.9999   small  1. maximal spacing
 373- 392  (4.)     T(  19)T     2 of   4   0.9975   small  2. maximal spacing
 379- 396  (4.)     L(  17)L     2 of  47   0.9996   small  2. maximal spacing
 384- 387  (4.)     S(   3)S    49 of  50   0.0000     matching minimum
 389- 406  (4.)     N(  17)N     1 of  49   1.0000   small  1. maximal spacing
 390- 406  (4.)     C(  16)C     2 of  51   0.9996   small  2. maximal spacing
 393- 406  (4.)     S(  13)S     2 of  50   1.0000   small  2. maximal spacing


SAPS.  Version of April 11, 1996.
Date run: Wed Feb 26 14:13:12 2020

File: temp.txt

There are no significant charge clusters.
  (*)   8(0,0,0); at    3-  10:   RKDKDKDK


Not evaluated (sequence length < 100 aa, too short).

SAPS.  Version of April 11, 1996.
Date run: Wed Feb 26 14:13:12 2020

File: temp.txt

There are no significant charge clusters.


Location (Quartile) Spacing     Rank       P-value   Interpretation

   4-  24  (1.)     K(  20)K     2 of   9   0.9850   small  2. maximal spacing
  24-  36  (1.)     +(  12)+     2 of  18   0.9996   small  2. maximal spacing
  59- 156  (3.)     K(  97)K     1 of   9   0.0088   large  1. maximal spacing
  65- 149  (3.)     +(  84)+     1 of  18   0.0001   large  1. maximal spacing


SAPS.  Version of April 11, 1996.
Date run: Wed Feb 26 14:13:12 2020

File: temp.txt

There are no significant charge clusters.
(*00)  21(0,0,1); at   76-  96:   TKLAENYLFKGVKIQECPRCH

1. Long charge multiplets (>= 5; Letter/Length/Position):
    -/5/5


Location (Quartile) Spacing     Rank       P-value   Interpretation

   1-  15  (1.)     M(  14)M     2 of   4   0.9907   small  2. maximal spacing
  15- 191  (3.)     M( 176)M     1 of   4   0.0023   large  1. maximal spacing


SAPS.  Version of April 11, 1996.
Date run: Wed Feb 26 14:13:12 2020

File: temp.txt

There are no significant charge clusters.


Location (Quartile) Spacing     Rank       P-value   Interpretation

   0-   2  (1.)     -(   2)-    40 of  40   0.0003   large minimal spacing
  13-  16  (1.)     C(   3)C    44 of  44   0.0000   large minimal spacing
  15-  21  (1.)     V(   6)V    28 of  28   0.0000   large minimal spacing
  16-  19  (1.)     C(   3)C    17 of  44   0.0000     matching minimum
  29-  33  (1.)     H(   4)H    35 of  35   0.0000   large minimal spacing
  41-  44  (1.)     C(   3)C    18 of  44   0.0000     matching minimum
  44-  47  (1.)     C(   3)C    19 of  44   0.0000     matching minimum
  51-  79  (1.)     A(  28)A    11 of  11   0.0000   large minimal spacing
  57-  61  (1.)     H(   4)H    20 of  35   0.0000     matching minimum
  67-  76  (1.)     F(   9)F    19 of  19   0.0001   large minimal spacing
  69-  72  (1.)     C(   3)C    20 of  44   0.0000     matching minimum
  72-  75  (1.)     C(   3)C    21 of  44   0.0000     matching minimum
  79- 107  (1.)     A(  28)A     4 of  11   0.0000     matching minimum
  85-  89  (1.)     H(   4)H    21 of  35   0.0000     matching minimum
  97- 100  (1.)     C(   3)C    22 of  44   0.0000     matching minimum
 100- 103  (1.)     C(   3)C    23 of  44   0.0000     matching minimum
 107- 135  (2.)     A(  28)A     5 of  11   0.0000     matching minimum
 113- 117  (2.)     H(   4)H    22 of  35   0.0000     matching minimum
 125- 128  (2.)     C(   3)C    24 of  44   0.0000     matching minimum
 135- 163  (2.)     A(  28)A     6 of  11   0.0000     matching minimum
 137- 141  (2.)     H(   4)H    23 of  35   0.0000     matching minimum
 141- 145  (2.)     H(   4)H    24 of  35   0.0000     matching minimum
 153- 156  (2.)     C(   3)C    25 of  44   0.0000     matching minimum
 156- 159  (2.)     C(   3)C    26 of  44   0.0000     matching minimum
 163- 191  (2.)     A(  28)A     7 of  11   0.0000     matching minimum
 169- 173  (2.)     H(   4)H    25 of  35   0.0000     matching minimum
 179- 188  (2.)     F(   9)F    17 of  19   0.0001     matching minimum
 181- 184  (2.)     C(   3)C    27 of  44   0.0000     matching minimum
 184- 187  (2.)     C(   3)C    28 of  44   0.0000     matching minimum
 191- 219  (2.)     A(  28)A     8 of  11   0.0000     matching minimum
 197- 201  (2.)     H(   4)H    26 of  35   0.0000     matching minimum
 207- 216  (2.)     F(   9)F    18 of  19   0.0001     matching minimum
 209- 212  (2.)     C(   3)C    29 of  44   0.0000     matching minimum
 212- 215  (2.)     C(   3)C    30 of  44   0.0000     matching minimum
 219- 247  (3.)     A(  28)A     9 of  11   0.0000     matching minimum
 225- 229  (3.)     H(   4)H    27 of  35   0.0000     matching minimum
 237- 240  (3.)     C(   3)C    31 of  44   0.0000     matching minimum
 239- 267  (3.)     V(  28)V     2 of  28   0.9960   small  2. maximal spacing
 240- 243  (3.)     C(   3)C    32 of  44   0.0000     matching minimum
 247- 275  (3.)     A(  28)A    10 of  11   0.0000     matching minimum
 253- 257  (3.)     H(   4)H    28 of  35   0.0000     matching minimum
 265- 268  (3.)     C(   3)C    33 of  44   0.0000     matching minimum
 267- 295  (3.)     V(  28)V     1 of  28   0.9999   small  1. maximal spacing
 277- 281  (3.)     H(   4)H    29 of  35   0.0000     matching minimum
 280- 288  (3.)     E(   8)E    20 of  20   0.0001   large minimal spacing
 281- 285  (3.)     H(   4)H    30 of  35   0.0000     matching minimum
 288- 325  (3.)     E(  37)E     1 of  20   0.9998   small  1. maximal spacing
 293- 296  (3.)     C(   3)C    34 of  44   0.0000     matching minimum
 296- 299  (3.)     C(   3)C    35 of  44   0.0000     matching minimum
 302- 316  (3.)     +(  14)+     1 of  86   0.9949   small  1. maximal spacing
 309- 313  (3.)     H(   4)H    31 of  35   0.0000     matching minimum
 321- 324  (4.)     C(   3)C    36 of  44   0.0000     matching minimum
 322- 350  (4.)     D(  28)D     2 of  21   0.9998   small  2. maximal spacing
 337- 341  (4.)     H(   4)H    32 of  35   0.0000     matching minimum
 341- 365  (4.)     H(  24)H     2 of  35   0.9968   small  2. maximal spacing
 349- 352  (4.)     C(   3)C    37 of  44   0.0000     matching minimum
 350- 372  (4.)     -(  22)-     2 of  40   0.9965   small  2. maximal spacing
 350- 389  (4.)     D(  39)D     1 of  21   0.9984   small  1. maximal spacing
 352- 355  (4.)     C(   3)C    38 of  44   0.0000     matching minimum
 354- 367  (4.)     +(  13)+     2 of  86   0.9882   small  2. maximal spacing
 356- 384  (4.)     F(  28)F     2 of  19   0.9999   small  2. maximal spacing
 365- 369  (4.)     H(   4)H    33 of  35   0.0000     matching minimum
 372- 400  (4.)     E(  28)E     2 of  20   0.9999   small  2. maximal spacing
 377- 380  (4.)     C(   3)C    39 of  44   0.0000     matching minimum
 384- 412  (4.)     F(  28)F     1 of  19   1.0000   small  1. maximal spacing
 393- 397  (4.)     H(   4)H    34 of  35   0.0000     matching minimum
 397- 421  (4.)     H(  24)H     1 of  35   0.9999   small  1. maximal spacing
 405- 408  (4.)     C(   3)C    40 of  44   0.0000     matching minimum
 408- 411  (4.)     C(   3)C    41 of  44   0.0000     matching minimum
 409- 431  (4.)     -(  22)-     1 of  40   0.9999   small  1. maximal spacing
 411- 414  (4.)     C(   3)C    42 of  44   0.0000     matching minimum
 428- 431  (4.)     C(   3)C    43 of  44   0.0000     matching minimum


SAPS.  Version of April 11, 1996.
Date run: Wed Feb 26 14:13:12 2020

File: temp.txt

There are no significant charge clusters.


There are no unusual spacings.

SAPS.  Version of April 11, 1996.
Date run: Wed Feb 26 14:13:12 2020

File: temp.txt

There are no significant charge clusters.
(*00)  21(0,0,1); at   17-  37:   TKLAENYLFKGVKIQECPRCQ


Location (Quartile) Spacing     Rank       P-value   Interpretation

 134- 136  (4.)     C(   2)C    20 of  20   0.0068   large minimal spacing


SAPS.  Version of April 11, 1996.
Date run: Wed Feb 26 14:13:12 2020

File: temp.txt

There are no significant charge clusters.


Location (Quartile) Spacing     Rank       P-value   Interpretation

   0-   3  (1.)     *(   3)*    18 of  18   0.0005   large minimal spacing
  18-  20  (1.)     S(   2)S    28 of  28   0.0000   large minimal spacing
  24-  28  (1.)     V(   4)V    26 of  26   0.0000   large minimal spacing
  32-  34  (1.)     S(   2)S    20 of  28   0.0000     matching minimum
  38-  42  (2.)     V(   4)V    21 of  26   0.0000     matching minimum
  46-  48  (2.)     S(   2)S    21 of  28   0.0000     matching minimum
  52-  56  (2.)     V(   4)V    22 of  26   0.0000     matching minimum
  60-  62  (2.)     S(   2)S    22 of  28   0.0000     matching minimum
  66-  70  (2.)     V(   4)V    23 of  26   0.0000     matching minimum
  74-  76  (2.)     S(   2)S    23 of  28   0.0000     matching minimum
  84-  87  (3.)     *(   3)*    16 of  18   0.0005     matching minimum
  87- 101  (3.)     *(  14)*     2 of  18   0.9668   small  2. maximal spacing
  88-  90  (3.)     S(   2)S    24 of  28   0.0000     matching minimum
  94-  98  (3.)     V(   4)V    24 of  26   0.0000     matching minimum
  96- 110  (3.)     Q(  14)Q     2 of  15   0.9917   small  2. maximal spacing
 112- 115  (4.)     *(   3)*    17 of  18   0.0005     matching minimum
 115- 129  (4.)     *(  14)*     1 of  18   0.9995   small  1. maximal spacing
 115- 129  (4.)     +(  14)+     2 of  12   0.9970   small  2. maximal spacing
 115- 129  (4.)     R(  14)R     2 of  12   0.9970   small  2. maximal spacing
 116- 118  (4.)     S(   2)S    25 of  28   0.0000     matching minimum
 119- 133  (4.)     N(  14)N     2 of  12   0.9970   small  2. maximal spacing
 122- 126  (4.)     V(   4)V    25 of  26   0.0000     matching minimum
 128- 141  (4.)     C(  13)C     1 of  24   0.9907   small maximal spacing
 129- 143  (4.)     +(  14)+     1 of  12   1.0000   small  1. maximal spacing
 129- 143  (4.)     R(  14)R     1 of  12   1.0000   small  1. maximal spacing
 130- 132  (4.)     S(   2)S    26 of  28   0.0000     matching minimum
 133- 147  (4.)     N(  14)N     1 of  12   1.0000   small  1. maximal spacing
 138- 152  (4.)     Q(  14)Q     1 of  15   1.0000   small  1. maximal spacing
 144- 146  (4.)     S(   2)S    27 of  28   0.0000     matching minimum
 147- 152  (4.)     N(   5)N    12 of  12   0.0038   large minimal spacing


SAPS.  Version of April 11, 1996.
Date run: Wed Feb 26 14:13:12 2020

File: temp.txt

There are no significant charge clusters.
(*00)  20(0,0,1); at   97- 116:   EAGRYLETYKIYENKSPEAI


Location (Quartile) Spacing     Rank       P-value   Interpretation

  76-  80  (2.)     K(   4)K    14 of  14   0.0081   large minimal spacing
 136- 140  (4.)     K(   4)K    13 of  14   0.0081     matching minimum


SAPS.  Version of April 11, 1996.
Date run: Wed Feb 26 14:13:12 2020

File: temp.txt

There are no significant charge clusters.


There are no unusual spacings.

SAPS.  Version of April 11, 1996.
Date run: Wed Feb 26 14:13:12 2020

File: temp.txt

Positive charge clusters (cmin = 11/30 or 15/45 or 19/60):  none

Negative charge clusters (cmin = 12/30 or 16/45 or 19/60):

 1) From  873 to  896:   ENDDDDDDDDNDDDDKDDDDDEED
                         -0--------0----+--------
    quartile: 3; size: 24, +count:  1, -count: 21, 0count:  2; t-value: 10.22 *


Mixed charge clusters (cmin = 18/30 or 24/45 or 30/60):  none

  (-)  12(1,0,0); at  875- 887:   DDDDDDDDNDDDD
  (-)  12(1,0,0); at  884- 896:   DDDDKDDDDDEED
(*00)  45(1,2,3); at  998-1045:   see sequence file: temp.txt

# 2) 1) From  873 to  896:  length= 24, score=38.00  ** 
# 2)     873  ENDDDDDDDD NDDDDKDDDD DEED
# 2)    E:  3(12.5%);  D: 18(75.0%);
# 2) temp.txt: # of segments (>=20 residues) exceeding M_0.05:  1
# 3) 1) From  864 to  896:  length= 33, score=21.00  ** 
# 3)     864  RKRKRVSSSE NDDDDDDDDN DDDDKDDDDD EED
# 3)    D: 18(54.5%);
# 3) temp.txt: # of segments (>=20 residues) exceeding M_0.05:  1
2. Long amino acid multiplets (>= 5; Letter/Length/Position):
    D/8/875  D/5/889

1. Long charge multiplets (>= 5; Letter/Length/Position):
    +/5/864  -/8/875  -/8/889


Location (Quartile) Spacing     Rank       P-value   Interpretation

 387- 551  (2.)     R( 164)R     1 of 107   0.0003   large maximal spacing
 735- 901  (3.)     I( 166)I     1 of  82   0.0042   large maximal spacing


SAPS.  Version of April 11, 1996.
Date run: Wed Feb 26 14:13:12 2020

File: temp.txt

There are no significant charge clusters.
 (*0)  18(1,0,0); at  289- 307:   FKVDSQSRPETDNDSKNKQ

2. Long amino acid multiplets (>= 5; Letter/Length/Position):
    L/5/344


Location (Quartile) Spacing     Rank       P-value   Interpretation

 105- 112  (1.)     G(   7)G    20 of  20   0.0050   large minimal spacing
 331- 338  (3.)     G(   7)G    19 of  20   0.0050     matching minimum


SAPS.  Version of April 11, 1996.
Date run: Wed Feb 26 14:13:12 2020

File: temp.txt

There are no significant charge clusters.


Location (Quartile) Spacing     Rank       P-value   Interpretation

  18-  29  (1.)     R(  11)R    10 of  10   0.0064   large minimal spacing


SAPS.  Version of April 11, 1996.
Date run: Wed Feb 26 14:13:12 2020

File: temp.txt

There are no significant charge clusters.


1. Total number of amino acid multiplets:  52  (Expected range:  16-- 49) high

Location (Quartile) Spacing     Rank       P-value   Interpretation

   0-   3  (1.)     P(   3)P    24 of  24   0.0019   large minimal spacing
   3-  28  (1.)     P(  25)P     1 of  24   0.9979   small  1. maximal spacing
  97-  99  (2.)     I(   2)I    31 of  31   0.0010   large minimal spacing
 147- 167  (3.)     T(  20)T     2 of  29   0.9886   small  2. maximal spacing
 166- 176  (3.)     Y(  10)Y     1 of  59   1.0000   small  1. maximal spacing
 171- 191  (3.)     V(  20)V     2 of  27   0.9954   small  2. maximal spacing
 207- 227  (3.)     T(  20)T     1 of  29   0.9997   small  1. maximal spacing
 217- 238  (4.)     P(  21)P     2 of  24   0.9971   small  2. maximal spacing
 269- 279  (4.)     I(  10)I     2 of  31   1.0000   small  2. maximal spacing
 270- 280  (4.)     F(  10)F     2 of  39   1.0000   small  2. maximal spacing
 271- 291  (4.)     V(  20)V     1 of  27   0.9999   small  1. maximal spacing
 279- 299  (4.)     I(  20)I     1 of  31   0.9990   small  1. maximal spacing
 282- 292  (4.)     *(  10)*     2 of  36   1.0000   small  2. maximal spacing
 282- 292  (4.)     +(  10)+     2 of  32   1.0000   small  2. maximal spacing
 282- 292  (4.)     K(  10)K     2 of  32   1.0000   small  2. maximal spacing
 286- 295  (4.)     Y(   9)Y     2 of  59   1.0000   small  2. maximal spacing
 287- 289  (4.)     T(   2)T    29 of  29   0.0026   large minimal spacing
 290- 300  (4.)     F(  10)F     1 of  39   1.0000   small  1. maximal spacing
 292- 302  (4.)     *(  10)*     1 of  36   1.0000   small  1. maximal spacing
 292- 302  (4.)     +(  10)+     1 of  32   1.0000   small  1. maximal spacing
 292- 302  (4.)     K(  10)K     1 of  32   1.0000   small  1. maximal spacing
 301- 303  (1.)     V(   2)V    27 of  27   0.0060   large minimal spacing


SAPS.  Version of April 11, 1996.
Date run: Wed Feb 26 14:13:12 2020

File: temp.txt

There are no significant charge clusters.


There are no unusual spacings.

SAPS.  Version of April 11, 1996.
Date run: Wed Feb 26 14:13:12 2020

File: temp.txt

There are no significant charge clusters.


Location (Quartile) Spacing     Rank       P-value   Interpretation

   0-   7  (1.)     N(   7)N    11 of  11   0.0002   large minimal spacing
  19-  24  (1.)     -(   5)-    12 of  12   0.0013   large minimal spacing
  19-  24  (1.)     E(   5)E    12 of  12   0.0013   large minimal spacing
  78-  84  (3.)     *(   6)*     2 of  42   0.9915   small  2. maximal spacing
  97- 110  (4.)     -(  13)-     2 of  12   0.9938   small  2. maximal spacing
  97- 110  (4.)     E(  13)E     2 of  12   0.9938   small  2. maximal spacing
  98- 111  (4.)     N(  13)N     2 of  11   0.9951   small  2. maximal spacing
 101- 114  (4.)     S(  13)S     2 of  12   0.9938   small  2. maximal spacing
 103- 116  (4.)     P(  13)P     2 of  11   0.9951   small  2. maximal spacing
 106- 119  (4.)     Y(  13)Y     2 of  12   0.9938   small  2. maximal spacing
 107- 120  (4.)     W(  13)W     2 of  11   0.9951   small  2. maximal spacing
 110- 123  (4.)     -(  13)-     1 of  12   1.0000   small  1. maximal spacing
 110- 123  (4.)     E(  13)E     1 of  12   1.0000   small  1. maximal spacing
 111- 124  (4.)     N(  13)N     1 of  11   1.0000   small  1. maximal spacing
 114- 127  (4.)     S(  13)S     1 of  12   1.0000   small  1. maximal spacing
 116- 129  (4.)     P(  13)P     1 of  11   1.0000   small  1. maximal spacing
 117- 123  (4.)     *(   6)*     1 of  42   0.9997   small  1. maximal spacing
 117- 130  (4.)     R(  13)R     1 of  19   0.9948   small maximal spacing
 119- 132  (4.)     Y(  13)Y     1 of  12   1.0000   small  1. maximal spacing
 120- 133  (4.)     W(  13)W     1 of  11   1.0000   small  1. maximal spacing
 122- 133  (4.)     Q(  11)Q     9 of   9   0.0000   large minimal spacing


SAPS.  Version of April 11, 1996.
Date run: Wed Feb 26 14:13:12 2020

File: temp.txt

There are no significant charge clusters.


Location (Quartile) Spacing     Rank       P-value   Interpretation

   0-   9  (1.)     *(   9)*     9 of   9   0.0001   large minimal spacing
   0-   9  (1.)     +(   9)+     9 of   9   0.0001   large minimal spacing
   0-   9  (1.)     K(   9)K     9 of   9   0.0001   large minimal spacing
   4-   7  (1.)     S(   3)S    18 of  18   0.0000   large minimal spacing
   7-  10  (1.)     S(   3)S    17 of  18   0.0000     matching minimum
  69-  78  (3.)     *(   9)*     8 of   9   0.0001     matching minimum
  69-  78  (3.)     +(   9)+     8 of   9   0.0001     matching minimum
  69-  78  (3.)     K(   9)K     8 of   9   0.0001     matching minimum
  74-  84  (3.)     P(  10)P     1 of  23   0.9941   small maximal spacing


SAPS.  Version of April 11, 1996.
Date run: Wed Feb 26 14:13:12 2020

File: temp.txt

There are no significant charge clusters.


Location (Quartile) Spacing     Rank       P-value   Interpretation

  21-  90  (2.)     N(  69)N     1 of  11   0.0089   large maximal spacing


SAPS.  Version of April 11, 1996.
Date run: Wed Feb 26 14:13:12 2020

File: temp.txt

There are no significant charge clusters.


Location (Quartile) Spacing     Rank       P-value   Interpretation

  13-  31  (1.)     Q(  18)Q     2 of   4   0.9943   small  2. maximal spacing
  16-  30  (1.)     L(  14)L     2 of  49   0.9672   small  2. maximal spacing
  31- 292  (3.)     Q( 261)Q     1 of   4   0.0040   large  1. maximal spacing
  71-  74  (1.)     *(   3)*    21 of  21   0.0076   large minimal spacing
  71-  88  (2.)     -(  17)-    14 of  14   0.0000   large minimal spacing
  71-  88  (2.)     D(  17)D    14 of  14   0.0000   large minimal spacing
  88- 105  (2.)     -(  17)-     2 of  14   0.0000   large  2. maximal spacing
  88- 105  (2.)     D(  17)D     2 of  14   0.0000   large  2. maximal spacing
 105- 108  (2.)     *(   3)*    19 of  21   0.0076     matching minimum
 105- 122  (2.)     -(  17)-     3 of  14   0.0000     matching minimum
 105- 122  (2.)     D(  17)D     3 of  14   0.0000     matching minimum
 122- 139  (2.)     -(  17)-     4 of  14   0.0000     matching minimum
 122- 139  (2.)     D(  17)D     4 of  14   0.0000     matching minimum
 139- 156  (3.)     -(  17)-     5 of  14   0.0000     matching minimum
 139- 156  (3.)     D(  17)D     5 of  14   0.0000     matching minimum
 156- 159  (3.)     *(   3)*    20 of  21   0.0076     matching minimum
 156- 173  (3.)     -(  17)-     6 of  14   0.0000     matching minimum
 156- 173  (3.)     D(  17)D     6 of  14   0.0000     matching minimum
 173- 190  (3.)     -(  17)-     7 of  14   0.0000     matching minimum
 173- 190  (3.)     D(  17)D     7 of  14   0.0000     matching minimum
 190- 207  (3.)     -(  17)-     8 of  14   0.0000     matching minimum
 190- 207  (3.)     D(  17)D     8 of  14   0.0000     matching minimum
 207- 224  (3.)     -(  17)-     9 of  14   0.0000     matching minimum
 207- 224  (3.)     D(  17)D     9 of  14   0.0000     matching minimum
 224- 241  (4.)     -(  17)-    10 of  14   0.0000     matching minimum
 224- 241  (4.)     D(  17)D    10 of  14   0.0000     matching minimum
 241- 258  (4.)     -(  17)-    11 of  14   0.0000     matching minimum
 241- 258  (4.)     D(  17)D    11 of  14   0.0000     matching minimum
 258- 275  (4.)     -(  17)-    12 of  14   0.0000     matching minimum
 258- 275  (4.)     D(  17)D    12 of  14   0.0000     matching minimum
 275- 292  (4.)     -(  17)-    13 of  14   0.0000     matching minimum
 275- 292  (4.)     D(  17)D    13 of  14   0.0000     matching minimum
 277- 292  (4.)     L(  15)L     1 of  49   0.9909   small  1. maximal spacing


SAPS.  Version of April 11, 1996.
Date run: Wed Feb 26 14:13:12 2020

File: temp.txt

There are no significant charge clusters.


Location (Quartile) Spacing     Rank       P-value   Interpretation

   0-   2  (1.)     T(   2)T    25 of  25   0.0018   large minimal spacing
   0-   4  (1.)     I(   4)I    22 of  22   0.0000   large minimal spacing
   0- 179  (2.)     Q( 179)Q     1 of   5   0.0037   large  1. maximal spacing
  64-  68  (2.)     I(   4)I    20 of  22   0.0000     matching minimum
  75-  79  (2.)     F(   4)F    18 of  18   0.0010   large minimal spacing
 114- 118  (3.)     I(   4)I    21 of  22   0.0000     matching minimum
 145- 149  (3.)     F(   4)F    14 of  18   0.0010     matching minimum
 165- 169  (4.)     F(   4)F    15 of  18   0.0010     matching minimum
 175- 187  (4.)     T(  12)T     1 of  25   1.0000   small  1. maximal spacing
 183- 205  (4.)     Q(  22)Q     2 of   5   0.9867   small  2. maximal spacing
 185- 189  (4.)     F(   4)F    16 of  18   0.0010     matching minimum
 186- 194  (4.)     P(   8)P    20 of  20   0.0000   large minimal spacing
 198- 200  (4.)     T(   2)T    24 of  25   0.0018     matching minimum
 200- 210  (4.)     T(  10)T     2 of  25   1.0000   small  2. maximal spacing
 207- 211  (4.)     F(   4)F    17 of  18   0.0010     matching minimum
 214- 217  (4.)     V(   3)V    19 of  19   0.0040   large minimal spacing


SAPS.  Version of April 11, 1996.
Date run: Wed Feb 26 14:13:12 2020

File: temp.txt

There are no significant charge clusters.


1. Total number of amino acid multiplets:   1  (Expected range:  12-- 43) low

Location (Quartile) Spacing     Rank       P-value   Interpretation

   0-   2  (1.)     P(   2)P    55 of  55   0.0000   large minimal spacing
   0-   3  (1.)     R(   3)R    31 of  31   0.0000   large minimal spacing
   0-   9  (1.)     F(   9)F    27 of  27   0.0000   large minimal spacing
   2-   4  (1.)     P(   2)P    28 of  55   0.0000     matching minimum
   9-  18  (1.)     F(   9)F     4 of  27   0.0000     matching minimum
  11-  13  (1.)     P(   2)P    29 of  55   0.0000     matching minimum
  14-  32  (1.)     I(  18)I     2 of  30   0.9728   small  2. maximal spacing
  18-  27  (1.)     F(   9)F     5 of  27   0.0000     matching minimum
  20-  22  (1.)     P(   2)P    30 of  55   0.0000     matching minimum
  27-  36  (1.)     F(   9)F     6 of  27   0.0000     matching minimum
  29-  31  (1.)     P(   2)P    31 of  55   0.0000     matching minimum
  36-  45  (1.)     F(   9)F     7 of  27   0.0000     matching minimum
  37-  41  (1.)     I(   4)I    30 of  30   0.0000   large minimal spacing
  38-  40  (1.)     P(   2)P    32 of  55   0.0000     matching minimum
  45-  54  (1.)     F(   9)F     8 of  27   0.0000     matching minimum
  47-  49  (1.)     P(   2)P    33 of  55   0.0000     matching minimum
  54-  63  (1.)     F(   9)F     9 of  27   0.0000     matching minimum
  56-  58  (1.)     P(   2)P    34 of  55   0.0000     matching minimum
  63-  72  (2.)     F(   9)F    10 of  27   0.0000     matching minimum
  65-  67  (1.)     P(   2)P    35 of  55   0.0000     matching minimum
  72-  81  (2.)     F(   9)F    11 of  27   0.0000     matching minimum
  74-  76  (2.)     P(   2)P    36 of  55   0.0000     matching minimum
  81-  90  (2.)     F(   9)F    12 of  27   0.0000     matching minimum
  83-  85  (2.)     P(   2)P    37 of  55   0.0000     matching minimum
  90-  99  (2.)     F(   9)F    13 of  27   0.0000     matching minimum
  91- 109  (2.)     N(  18)N     2 of  28   0.9876   small  2. maximal spacing
  92-  94  (2.)     P(   2)P    38 of  55   0.0000     matching minimum
  99- 108  (2.)     F(   9)F    14 of  27   0.0000     matching minimum
 100- 104  (2.)     I(   4)I    28 of  30   0.0000     matching minimum
 101- 103  (2.)     P(   2)P    39 of  55   0.0000     matching minimum
 108- 117  (2.)     F(   9)F    15 of  27   0.0000     matching minimum
 110- 112  (2.)     P(   2)P    40 of  55   0.0000     matching minimum
 117- 126  (2.)     F(   9)F    16 of  27   0.0000     matching minimum
 119- 121  (2.)     P(   2)P    41 of  55   0.0000     matching minimum
 126- 135  (2.)     F(   9)F    17 of  27   0.0000     matching minimum
 128- 130  (2.)     P(   2)P    42 of  55   0.0000     matching minimum
 131- 149  (3.)     I(  18)I     1 of  30   0.9989   small  1. maximal spacing
 137- 139  (3.)     P(   2)P    43 of  55   0.0000     matching minimum
 145- 163  (3.)     N(  18)N     1 of  28   0.9997   small  1. maximal spacing
 146- 148  (3.)     P(   2)P    44 of  55   0.0000     matching minimum
 153- 162  (3.)     F(   9)F    18 of  27   0.0000     matching minimum
 154- 158  (3.)     I(   4)I    29 of  30   0.0000     matching minimum
 155- 157  (3.)     P(   2)P    45 of  55   0.0000     matching minimum
 162- 171  (3.)     F(   9)F    19 of  27   0.0000     matching minimum
 164- 166  (3.)     P(   2)P    46 of  55   0.0000     matching minimum
 171- 180  (3.)     F(   9)F    20 of  27   0.0000     matching minimum
 173- 175  (3.)     P(   2)P    47 of  55   0.0000     matching minimum
 180- 189  (3.)     F(   9)F    21 of  27   0.0000     matching minimum
 182- 184  (3.)     P(   2)P    48 of  55   0.0000     matching minimum
 189- 198  (3.)     F(   9)F    22 of  27   0.0000     matching minimum
 191- 193  (3.)     P(   2)P    49 of  55   0.0000     matching minimum
 198- 207  (4.)     F(   9)F    23 of  27   0.0000     matching minimum
 200- 202  (4.)     P(   2)P    50 of  55   0.0000     matching minimum
 207- 216  (4.)     F(   9)F    24 of  27   0.0000     matching minimum
 209- 211  (4.)     P(   2)P    51 of  55   0.0000     matching minimum
 216- 225  (4.)     F(   9)F    25 of  27   0.0000     matching minimum
 218- 220  (4.)     P(   2)P    52 of  55   0.0000     matching minimum
 225- 234  (4.)     F(   9)F    26 of  27   0.0000     matching minimum
 227- 229  (4.)     P(   2)P    53 of  55   0.0000     matching minimum
 228- 237  (4.)     *(   9)*     2 of  33   1.0000   small  2. maximal spacing
 231- 240  (4.)     S(   9)S     2 of  31   1.0000   small  2. maximal spacing
 236- 238  (4.)     P(   2)P    54 of  55   0.0000     matching minimum
 237- 249  (4.)     +(  12)+     1 of  32   1.0000   small  1. maximal spacing
 237- 249  (4.)     R(  12)R     1 of  31   1.0000   small  1. maximal spacing
 240- 243  (4.)     S(   3)S    31 of  31   0.0000   large minimal spacing
 249- 252  (4.)     R(   3)R    30 of  31   0.0000     matching minimum
 252- 263  (4.)     *(  11)*     1 of  33   1.0000   small  1. maximal spacing
 252- 263  (4.)     +(  11)+     2 of  32   1.0000   small  2. maximal spacing
 252- 263  (4.)     R(  11)R     2 of  31   1.0000   small  2. maximal spacing
 257- 267  (4.)     S(  10)S     1 of  31   1.0000   small  1. maximal spacing


SAPS.  Version of April 11, 1996.
Date run: Wed Feb 26 14:13:13 2020

File: temp.txt

There are no significant charge clusters.


Not evaluated (sequence length < 100 aa, too short).

SAPS.  Version of April 11, 1996.
Date run: Wed Feb 26 14:13:13 2020

File: temp.txt

There are no significant charge clusters.


Location (Quartile) Spacing     Rank       P-value   Interpretation

  28-  31  (1.)     L(   3)L    23 of  23   0.0006   large minimal spacing
 106- 109  (2.)     L(   3)L    19 of  23   0.0006     matching minimum
 109- 112  (2.)     L(   3)L    20 of  23   0.0006     matching minimum
 150- 153  (3.)     L(   3)L    21 of  23   0.0006     matching minimum
 188- 191  (4.)     L(   3)L    22 of  23   0.0006     matching minimum


SAPS.  Version of April 11, 1996.
Date run: Wed Feb 26 14:13:13 2020

File: temp.txt

There are no significant charge clusters.


There are no unusual spacings.

SAPS.  Version of April 11, 1996.
Date run: Wed Feb 26 14:13:13 2020

File: temp.txt

There are no significant charge clusters.


Location (Quartile) Spacing     Rank       P-value   Interpretation

   1- 160  (1.)     M( 159)M     1 of  21   0.0091   large maximal spacing
 320- 416  (3.)     K(  96)K     1 of  47   0.0017   large maximal spacing


SAPS.  Version of April 11, 1996.
Date run: Wed Feb 26 14:13:13 2020

File: temp.txt

There are no significant charge clusters.


Location (Quartile) Spacing     Rank       P-value   Interpretation

  21-  27  (1.)     C(   6)C    13 of  13   0.0000   large minimal spacing
  58-  64  (3.)     C(   6)C    11 of  13   0.0000     matching minimum
  64-  77  (3.)     C(  13)C     2 of  13   0.9722   small  2. maximal spacing
  77-  83  (3.)     C(   6)C    12 of  13   0.0000     matching minimum
  93- 106  (4.)     C(  13)C     1 of  13   0.9999   small  1. maximal spacing


SAPS.  Version of April 11, 1996.
Date run: Wed Feb 26 14:13:13 2020

File: temp.txt

There are no significant charge clusters.


There are no unusual spacings.

SAPS.  Version of April 11, 1996.
Date run: Wed Feb 26 14:13:13 2020

File: temp.txt

There are no significant charge clusters.


There are no unusual spacings.

SAPS.  Version of April 11, 1996.
Date run: Wed Feb 26 14:13:13 2020

File: temp.txt

There are no significant charge clusters.


Location (Quartile) Spacing     Rank       P-value   Interpretation

   1-  26  (1.)     C(  25)C     2 of   7   0.9997   small  2. maximal spacing
  26- 353  (2.)     C( 327)C     1 of   7   0.0004   large  1. maximal spacing


SAPS.  Version of April 11, 1996.
Date run: Wed Feb 26 14:13:13 2020

File: temp.txt

There are no significant charge clusters.


Not evaluated (sequence length < 100 aa, too short).

SAPS.  Version of April 11, 1996.
Date run: Wed Feb 26 14:13:13 2020

File: temp.txt

There are no significant charge clusters.


Location (Quartile) Spacing     Rank       P-value   Interpretation

  40-  72  (2.)     D(  32)D     1 of   6   0.9915   small maximal spacing


SAPS.  Version of April 11, 1996.
Date run: Wed Feb 26 14:13:13 2020

File: temp.txt

There are no significant charge clusters.
```
