## Supplemental File 3 for "ProminTools: Shedding light on proteins of unknown function in biomineralization with user friendly tools illustrated using mollusc shell matrix protein sequences": logstout.txt (part 6 of 18)

```
1. Total number of amino acid multiplets:   1  (Expected range:   9-- 38) low

Location (Quartile) Spacing     Rank       P-value   Interpretation

   0-  20  (1.)     Y(  20)Y     1 of  18   0.9997   small  1. maximal spacing
  21-  23  (1.)     S(   2)S    61 of  61   0.0000   large minimal spacing
  30-  34  (1.)     I(   4)I    32 of  32   0.0000   large minimal spacing
  33-  35  (1.)     S(   2)S    38 of  61   0.0000     matching minimum
  42-  46  (1.)     I(   4)I    18 of  32   0.0000     matching minimum
  45-  47  (1.)     S(   2)S    39 of  61   0.0000     matching minimum
  54-  58  (2.)     I(   4)I    19 of  32   0.0000     matching minimum
  55-  57  (2.)     S(   2)S    40 of  61   0.0000     matching minimum
  57-  59  (2.)     S(   2)S    41 of  61   0.0000     matching minimum
  66-  70  (2.)     I(   4)I    20 of  32   0.0000     matching minimum
  67-  69  (2.)     S(   2)S    42 of  61   0.0000     matching minimum
  69-  71  (2.)     S(   2)S    43 of  61   0.0000     matching minimum
  81-  83  (2.)     S(   2)S    44 of  61   0.0000     matching minimum
  90-  94  (2.)     I(   4)I    21 of  32   0.0000     matching minimum
  91-  93  (2.)     S(   2)S    45 of  61   0.0000     matching minimum
  93-  95  (2.)     S(   2)S    46 of  61   0.0000     matching minimum
 102- 106  (2.)     I(   4)I    22 of  32   0.0000     matching minimum
 103- 105  (2.)     S(   2)S    47 of  61   0.0000     matching minimum
 105- 107  (2.)     S(   2)S    48 of  61   0.0000     matching minimum
 114- 118  (3.)     I(   4)I    23 of  32   0.0000     matching minimum
 126- 130  (3.)     I(   4)I    24 of  32   0.0000     matching minimum
 127- 129  (3.)     S(   2)S    49 of  61   0.0000     matching minimum
 129- 131  (3.)     S(   2)S    50 of  61   0.0000     matching minimum
 137- 154  (3.)     -(  17)-     1 of  27   0.9944   small  1. maximal spacing
 138- 142  (3.)     I(   4)I    25 of  32   0.0000     matching minimum
 139- 141  (3.)     S(   2)S    51 of  61   0.0000     matching minimum
 141- 143  (3.)     S(   2)S    52 of  61   0.0000     matching minimum
 148- 152  (3.)     I(   4)I    26 of  32   0.0000     matching minimum
 151- 153  (3.)     S(   2)S    53 of  61   0.0000     matching minimum
 160- 164  (3.)     I(   4)I    27 of  32   0.0000     matching minimum
 163- 165  (4.)     S(   2)S    54 of  61   0.0000     matching minimum
 166- 178  (4.)     -(  12)-     2 of  27   0.9999   small  2. maximal spacing
 172- 176  (4.)     I(   4)I    28 of  32   0.0000     matching minimum
 175- 177  (4.)     S(   2)S    55 of  61   0.0000     matching minimum
 184- 188  (4.)     I(   4)I    29 of  32   0.0000     matching minimum
 185- 187  (4.)     S(   2)S    56 of  61   0.0000     matching minimum
 187- 189  (4.)     S(   2)S    57 of  61   0.0000     matching minimum
 196- 200  (4.)     I(   4)I    30 of  32   0.0000     matching minimum
 198- 210  (4.)     Y(  12)Y     2 of  18   1.0000   small  2. maximal spacing
 208- 212  (4.)     I(   4)I    31 of  32   0.0000     matching minimum
 209- 211  (4.)     S(   2)S    58 of  61   0.0000     matching minimum
 210- 218  (4.)     Y(   8)Y    18 of  18   0.0000   large minimal spacing
 211- 213  (4.)     S(   2)S    59 of  61   0.0000     matching minimum
 214- 218  (4.)     -(   4)-    27 of  27   0.0000   large minimal spacing
 216- 218  (1.)     S(   2)S    60 of  61   0.0000     matching minimum


SAPS.  Version of April 11, 1996.
Date run: Wed Feb 26 14:13:13 2020

File: temp.txt

There are no significant charge clusters.


Location (Quartile) Spacing     Rank       P-value   Interpretation

   0-   9  (1.)     G(   9)G     7 of   7   0.0091   large minimal spacing
   4-  82  (2.)     Y(  78)Y     1 of   7   0.0065   large  1. maximal spacing
  93- 109  (4.)     Y(  16)Y     2 of   7   0.9604   small  2. maximal spacing


SAPS.  Version of April 11, 1996.
Date run: Wed Feb 26 14:13:13 2020

File: temp.txt

There are no significant charge clusters.


There are no unusual spacings.

SAPS.  Version of April 11, 1996.
Date run: Wed Feb 26 14:13:13 2020

File: temp.txt

There are no significant charge clusters.


Location (Quartile) Spacing     Rank       P-value   Interpretation

   0- 211  (2.)     C( 211)C     1 of   4   0.0070   large  1. maximal spacing
 227- 242  (4.)     C(  15)C     2 of   4   0.9941   small  2. maximal spacing


SAPS.  Version of April 11, 1996.
Date run: Wed Feb 26 14:13:13 2020

File: temp.txt

There are no significant charge clusters.


1. Total number of amino acid multiplets:   5  (Expected range:  15-- 47) low

Location (Quartile) Spacing     Rank       P-value   Interpretation

   0-   4  (1.)     T(   4)T    27 of  27   0.0000   large minimal spacing
   0-  14  (1.)     S(  14)S    14 of  14   0.0000   large minimal spacing
   0-  16  (1.)     N(  16)N     1 of  21   1.0000   small  1. maximal spacing
   5-   7  (1.)     *(   2)*    42 of  42   0.0000   large minimal spacing
   5-   7  (1.)     +(   2)+    41 of  41   0.0000   large minimal spacing
   5-   7  (1.)     R(   2)R    37 of  37   0.0000   large minimal spacing
  10-  13  (1.)     L(   3)L    40 of  40   0.0000   large minimal spacing
  14-  28  (1.)     S(  14)S     6 of  14   0.0000     matching minimum
  19-  21  (1.)     *(   2)*    22 of  42   0.0000     matching minimum
  19-  21  (1.)     +(   2)+    22 of  41   0.0000     matching minimum
  19-  21  (1.)     R(   2)R    22 of  37   0.0000     matching minimum
  23-  26  (1.)     M(   3)M    22 of  22   0.0035   large minimal spacing
  24-  27  (1.)     L(   3)L    22 of  40   0.0000     matching minimum
  28-  42  (1.)     S(  14)S     7 of  14   0.0000     matching minimum
  33-  35  (1.)     *(   2)*    23 of  42   0.0000     matching minimum
  33-  35  (1.)     +(   2)+    23 of  41   0.0000     matching minimum
  33-  35  (1.)     R(   2)R    23 of  37   0.0000     matching minimum
  38-  41  (1.)     L(   3)L    23 of  40   0.0000     matching minimum
  40-  54  (1.)     V(  14)V    17 of  17   0.0000   large minimal spacing
  47-  49  (1.)     *(   2)*    24 of  42   0.0000     matching minimum
  47-  49  (1.)     +(   2)+    24 of  41   0.0000     matching minimum
  47-  49  (1.)     R(   2)R    24 of  37   0.0000     matching minimum
  52-  55  (1.)     L(   3)L    24 of  40   0.0000     matching minimum
  54-  68  (1.)     V(  14)V     4 of  17   0.0000     matching minimum
  56-  60  (1.)     T(   4)T    21 of  27   0.0000     matching minimum
  61-  63  (1.)     *(   2)*    25 of  42   0.0000     matching minimum
  61-  63  (1.)     +(   2)+    25 of  41   0.0000     matching minimum
  61-  63  (1.)     R(   2)R    25 of  37   0.0000     matching minimum
  66-  69  (1.)     L(   3)L    25 of  40   0.0000     matching minimum
  70-  84  (2.)     S(  14)S     8 of  14   0.0000     matching minimum
  75-  77  (2.)     *(   2)*    26 of  42   0.0000     matching minimum
  75-  77  (2.)     +(   2)+    26 of  41   0.0000     matching minimum
  79-  82  (2.)     M(   3)M    21 of  22   0.0035     matching minimum
  80-  83  (2.)     L(   3)L    26 of  40   0.0000     matching minimum
  84-  98  (2.)     S(  14)S     9 of  14   0.0000     matching minimum
  89-  91  (2.)     *(   2)*    27 of  42   0.0000     matching minimum
  89-  91  (2.)     +(   2)+    27 of  41   0.0000     matching minimum
  89-  91  (2.)     R(   2)R    26 of  37   0.0000     matching minimum
  94-  97  (2.)     L(   3)L    27 of  40   0.0000     matching minimum
  96- 110  (2.)     V(  14)V     5 of  17   0.0000     matching minimum
 103- 117  (2.)     *(  14)*     1 of  42   0.9997   small  1. maximal spacing
 103- 117  (2.)     +(  14)+     1 of  41   0.9998   small  1. maximal spacing
 103- 117  (2.)     R(  14)R     2 of  37   0.9990   small  2. maximal spacing
 108- 111  (2.)     L(   3)L    28 of  40   0.0000     matching minimum
 110- 124  (2.)     V(  14)V     6 of  17   0.0000     matching minimum
 112- 116  (2.)     T(   4)T    22 of  27   0.0000     matching minimum
 114- 118  (2.)     N(   4)N    21 of  21   0.0008   large minimal spacing
 115- 129  (2.)     Y(  14)Y     2 of  42   0.9912   small  2. maximal spacing
 117- 119  (2.)     *(   2)*    28 of  42   0.0000     matching minimum
 117- 119  (2.)     +(   2)+    28 of  41   0.0000     matching minimum
 117- 119  (2.)     R(   2)R    27 of  37   0.0000     matching minimum
 122- 125  (2.)     L(   3)L    29 of  40   0.0000     matching minimum
 124- 138  (2.)     V(  14)V     7 of  17   0.0000     matching minimum
 131- 133  (2.)     *(   2)*    29 of  42   0.0000     matching minimum
 131- 133  (2.)     +(   2)+    29 of  41   0.0000     matching minimum
 131- 133  (2.)     R(   2)R    28 of  37   0.0000     matching minimum
 136- 139  (2.)     L(   3)L    30 of  40   0.0000     matching minimum
 138- 152  (3.)     V(  14)V     8 of  17   0.0000     matching minimum
 140- 144  (3.)     T(   4)T    23 of  27   0.0000     matching minimum
 145- 147  (3.)     *(   2)*    30 of  42   0.0000     matching minimum
 145- 147  (3.)     +(   2)+    30 of  41   0.0000     matching minimum
 145- 147  (3.)     R(   2)R    29 of  37   0.0000     matching minimum
 150- 153  (3.)     L(   3)L    31 of  40   0.0000     matching minimum
 152- 166  (3.)     V(  14)V     9 of  17   0.0000     matching minimum
 154- 168  (3.)     S(  14)S    10 of  14   0.0000     matching minimum
 159- 161  (3.)     *(   2)*    31 of  42   0.0000     matching minimum
 159- 161  (3.)     +(   2)+    31 of  41   0.0000     matching minimum
 159- 161  (3.)     R(   2)R    30 of  37   0.0000     matching minimum
 164- 167  (3.)     L(   3)L    32 of  40   0.0000     matching minimum
 166- 180  (3.)     V(  14)V    10 of  17   0.0000     matching minimum
 168- 182  (3.)     S(  14)S    11 of  14   0.0000     matching minimum
 173- 175  (3.)     *(   2)*    32 of  42   0.0000     matching minimum
 173- 175  (3.)     +(   2)+    32 of  41   0.0000     matching minimum
 173- 175  (3.)     R(   2)R    31 of  37   0.0000     matching minimum
 178- 181  (3.)     L(   3)L    33 of  40   0.0000     matching minimum
 180- 194  (3.)     V(  14)V    11 of  17   0.0000     matching minimum
 187- 189  (3.)     *(   2)*    33 of  42   0.0000     matching minimum
 187- 189  (3.)     +(   2)+    33 of  41   0.0000     matching minimum
 187- 189  (3.)     R(   2)R    32 of  37   0.0000     matching minimum
 189- 203  (3.)     R(  14)R     1 of  37   1.0000   small  1. maximal spacing
 192- 195  (3.)     L(   3)L    34 of  40   0.0000     matching minimum
 194- 208  (3.)     V(  14)V    12 of  17   0.0000     matching minimum
 196- 200  (3.)     T(   4)T    24 of  27   0.0000     matching minimum
 201- 203  (3.)     *(   2)*    34 of  42   0.0000     matching minimum
 201- 203  (3.)     +(   2)+    34 of  41   0.0000     matching minimum
 206- 209  (3.)     L(   3)L    35 of  40   0.0000     matching minimum
 208- 222  (4.)     V(  14)V    13 of  17   0.0000     matching minimum
 210- 214  (4.)     T(   4)T    25 of  27   0.0000     matching minimum
 215- 217  (4.)     *(   2)*    35 of  42   0.0000     matching minimum
 215- 217  (4.)     +(   2)+    35 of  41   0.0000     matching minimum
 215- 217  (4.)     R(   2)R    33 of  37   0.0000     matching minimum
 220- 223  (4.)     L(   3)L    36 of  40   0.0000     matching minimum
 222- 236  (4.)     V(  14)V    14 of  17   0.0000     matching minimum
 224- 238  (4.)     S(  14)S    12 of  14   0.0000     matching minimum
 228- 242  (4.)     T(  14)T     2 of  27   1.0000   small  2. maximal spacing
 229- 231  (4.)     *(   2)*    36 of  42   0.0000     matching minimum
 229- 231  (4.)     +(   2)+    36 of  41   0.0000     matching minimum
 229- 231  (4.)     R(   2)R    34 of  37   0.0000     matching minimum
 234- 237  (4.)     L(   3)L    37 of  40   0.0000     matching minimum
 236- 250  (4.)     V(  14)V    15 of  17   0.0000     matching minimum
 237- 248  (4.)     L(  11)L     2 of  40   1.0000   small  2. maximal spacing
 238- 252  (4.)     S(  14)S    13 of  14   0.0000     matching minimum
 242- 256  (4.)     T(  14)T     1 of  27   1.0000   small  1. maximal spacing
 243- 245  (4.)     *(   2)*    37 of  42   0.0000     matching minimum
 243- 245  (4.)     +(   2)+    37 of  41   0.0000     matching minimum
 243- 245  (4.)     R(   2)R    35 of  37   0.0000     matching minimum
 245- 257  (4.)     *(  12)*     2 of  42   0.9998   small  2. maximal spacing
 248- 251  (4.)     L(   3)L    38 of  40   0.0000     matching minimum
 250- 264  (4.)     V(  14)V    16 of  17   0.0000     matching minimum
 251- 262  (4.)     L(  11)L     1 of  40   1.0000   small  1. maximal spacing
 254- 268  (4.)     N(  14)N     2 of  21   1.0000   small  2. maximal spacing
 257- 259  (4.)     *(   2)*    38 of  42   0.0000     matching minimum
 257- 259  (4.)     +(   2)+    38 of  41   0.0000     matching minimum
 257- 259  (4.)     R(   2)R    36 of  37   0.0000     matching minimum
 258- 272  (4.)     Y(  14)Y     1 of  42   0.9997   small  1. maximal spacing
 259- 271  (4.)     +(  12)+     2 of  41   0.9999   small  2. maximal spacing
 262- 265  (4.)     L(   3)L    39 of  40   0.0000     matching minimum
 266- 270  (4.)     T(   4)T    26 of  27   0.0000     matching minimum
 269- 271  (4.)     *(   2)*    39 of  42   0.0000     matching minimum
 271- 273  (4.)     *(   2)*    40 of  42   0.0000     matching minimum
 271- 273  (4.)     +(   2)+    39 of  41   0.0000     matching minimum
 278- 280  (1.)     *(   2)*    41 of  42   0.0000     matching minimum
 278- 280  (1.)     +(   2)+    40 of  41   0.0000     matching minimum


SAPS.  Version of April 11, 1996.
Date run: Wed Feb 26 14:13:13 2020

File: temp.txt

There are no significant charge clusters.


Location (Quartile) Spacing     Rank       P-value   Interpretation

 106- 109  (2.)     K(   3)K    24 of  24   0.0023   large minimal spacing
 126- 252  (3.)     R( 126)R     1 of  20   0.0007   large maximal spacing
 227- 230  (3.)     K(   3)K    23 of  24   0.0023     matching minimum


SAPS.  Version of April 11, 1996.
Date run: Wed Feb 26 14:13:13 2020

File: temp.txt

There are no significant charge clusters.


1. Total number of amino acid multiplets:   2  (Expected range:  11-- 40) low

Location (Quartile) Spacing     Rank       P-value   Interpretation

   0-   2  (1.)     Q(   2)Q    34 of  34   0.0000   large minimal spacing
   0-   9  (1.)     H(   9)H    17 of  17   0.0000   large minimal spacing
  15-  18  (1.)     E(   3)E    34 of  34   0.0000   large minimal spacing
  16-  19  (1.)     I(   3)I    48 of  48   0.0000   large minimal spacing
  26-  29  (1.)     E(   3)E    20 of  34   0.0000     matching minimum
  27-  30  (1.)     I(   3)I    35 of  48   0.0000     matching minimum
  37-  40  (1.)     E(   3)E    21 of  34   0.0000     matching minimum
  38-  41  (1.)     I(   3)I    36 of  48   0.0000     matching minimum
  48-  51  (2.)     E(   3)E    22 of  34   0.0000     matching minimum
  49-  52  (2.)     I(   3)I    37 of  48   0.0000     matching minimum
  59-  70  (2.)     -(  11)-     1 of  36   0.9993   small  1. maximal spacing
  59-  70  (2.)     E(  11)E     1 of  34   0.9998   small  1. maximal spacing
  60-  63  (2.)     I(   3)I    38 of  48   0.0000     matching minimum
  70-  73  (2.)     E(   3)E    23 of  34   0.0000     matching minimum
  81-  84  (2.)     E(   3)E    24 of  34   0.0000     matching minimum
  82-  85  (2.)     I(   3)I    39 of  48   0.0000     matching minimum
  92-  95  (2.)     E(   3)E    25 of  34   0.0000     matching minimum
  93-  96  (2.)     I(   3)I    40 of  48   0.0000     matching minimum
 103- 106  (3.)     E(   3)E    26 of  34   0.0000     matching minimum
 104- 107  (3.)     I(   3)I    41 of  48   0.0000     matching minimum
 114- 117  (3.)     E(   3)E    27 of  34   0.0000     matching minimum
 115- 118  (3.)     I(   3)I    42 of  48   0.0000     matching minimum
 125- 128  (3.)     E(   3)E    28 of  34   0.0000     matching minimum
 126- 129  (3.)     I(   3)I    43 of  48   0.0000     matching minimum
 136- 139  (3.)     E(   3)E    29 of  34   0.0000     matching minimum
 137- 140  (3.)     I(   3)I    44 of  48   0.0000     matching minimum
 147- 150  (4.)     E(   3)E    30 of  34   0.0000     matching minimum
 148- 151  (4.)     I(   3)I    45 of  48   0.0000     matching minimum
 158- 161  (4.)     E(   3)E    31 of  34   0.0000     matching minimum
 159- 162  (4.)     I(   3)I    46 of  48   0.0000     matching minimum
 161- 169  (4.)     *(   8)*     2 of  40   1.0000   small  2. maximal spacing
 163- 174  (4.)     H(  11)H     2 of  17   1.0000   small  2. maximal spacing
 165- 176  (4.)     M(  11)M     2 of  18   1.0000   small  2. maximal spacing
 169- 172  (4.)     E(   3)E    32 of  34   0.0000     matching minimum
 170- 173  (4.)     I(   3)I    47 of  48   0.0000     matching minimum
 172- 180  (4.)     *(   8)*     1 of  40   1.0000   small  1. maximal spacing
 172- 180  (4.)     -(   8)-     2 of  36   1.0000   small  2. maximal spacing
 174- 196  (4.)     H(  22)H     1 of  17   0.9910   small  1. maximal spacing
 176- 196  (4.)     M(  20)M     1 of  18   0.9965   small  1. maximal spacing
 180- 183  (4.)     E(   3)E    33 of  34   0.0000     matching minimum
 187- 196  (4.)     E(   9)E     2 of  34   1.0000   small  2. maximal spacing


SAPS.  Version of April 11, 1996.
Date run: Wed Feb 26 14:13:13 2020

File: temp.txt

There are no significant charge clusters.


1. Total number of amino acid multiplets:   1  (Expected range:   7-- 33) low

Location (Quartile) Spacing     Rank       P-value   Interpretation

   0-   3  (1.)     F(   3)F    26 of  26   0.0000   large minimal spacing
   0-   6  (1.)     Q(   6)Q    23 of  23   0.0000   large minimal spacing
   0-  12  (1.)     N(  12)N     1 of  29   0.9994   small  1. maximal spacing
   0-  17  (1.)     V(  17)V     1 of  22   0.9904   small maximal spacing
  12-  14  (1.)     N(   2)N    29 of  29   0.0000   large minimal spacing
  50-  61  (2.)     F(  11)F     2 of  26   0.9993   small  2. maximal spacing
  53-  62  (2.)     S(   9)S     2 of  30   1.0000   small  2. maximal spacing
  63-  65  (2.)     N(   2)N    26 of  29   0.0000     matching minimum
 101- 112  (3.)     F(  11)F     1 of  26   1.0000   small  1. maximal spacing
 102- 118  (3.)     Q(  16)Q     1 of  23   0.9939   small maximal spacing
 104- 113  (3.)     S(   9)S     1 of  30   1.0000   small  1. maximal spacing
 114- 116  (3.)     N(   2)N    27 of  29   0.0000     matching minimum
 135- 137  (3.)     N(   2)N    28 of  29   0.0000     matching minimum
 172- 179  (4.)     N(   7)N     2 of  29   1.0000   small  2. maximal spacing
 177- 183  (4.)     I(   6)I    12 of  12   0.0039   large minimal spacing
 181- 183  (1.)     V(   2)V    22 of  22   0.0030   large minimal spacing


SAPS.  Version of April 11, 1996.
Date run: Wed Feb 26 14:13:13 2020

File: temp.txt

There are no significant charge clusters.


Location (Quartile) Spacing     Rank       P-value   Interpretation

  28-  30  (1.)     +(   2)+    26 of  26   0.0000   large minimal spacing
  35-  45  (2.)     E(  10)E     9 of   9   0.0006   large minimal spacing
  39-  42  (2.)     R(   3)R    15 of  15   0.0065   large minimal spacing
  70-  80  (3.)     E(  10)E     7 of   9   0.0006     matching minimum
  71-  73  (2.)     +(   2)+    24 of  26   0.0000     matching minimum
  93- 103  (3.)     E(  10)E     8 of   9   0.0006     matching minimum
 132- 134  (4.)     +(   2)+    25 of  26   0.0000     matching minimum
 135- 150  (4.)     F(  15)F     6 of   6   0.0097   large minimal spacing
 147- 150  (4.)     R(   3)R    14 of  15   0.0065     matching minimum


SAPS.  Version of April 11, 1996.
Date run: Wed Feb 26 14:13:13 2020

File: temp.txt

There are no significant charge clusters.

# 4) 1) From  196 to  230:  length= 35, score=26.00  *
# 4)    (pocket at  221 to  221:   length=  1, score=-8.00) 
# 4)     196  VATNIVYIFF CFSSFTQFHG VILHF |K| VGAL CMSII
# 4)    V:  4(11.4%);  I:  5(14.3%);  F:  6(17.1%);
# 4) temp.txt: # of segments (>=20 residues) exceeding M_0.05:  1

Location (Quartile) Spacing     Rank       P-value   Interpretation

 100- 161  (1.)     Q(  61)Q     2 of  25   0.9640   small  2. maximal spacing
 280- 494  (3.)     Q( 214)Q     1 of  25   0.0077   large  1. maximal spacing


SAPS.  Version of April 11, 1996.
Date run: Wed Feb 26 14:13:13 2020

File: temp.txt

Positive charge clusters (cmin = 13/30 or 17/45 or 21/60):  none

Negative charge clusters (cmin = 13/30 or 17/45 or 21/60):  none

Mixed charge clusters (cmin = 19/30 or 26/45 or 33/60):

 1) From    2 to   60:   see sequence above
                         see sequence above
    quartile: 1; size: 59, +count: 24, -count: 16, 0count: 19; t-value:  6.53 *


  (*)  14(1,0,0); at    2-  16:   KKKEKEREKEEKMKK
  (*)  10(0,0,0); at   36-  45:   EKKEKKEKKE
  (0)  43(1,0,0); at 1016-1059:   LFPLDYSLPIHSLIYSFIHSFISSLIHSLIYLFIYPFIYSVYLL

# 3) 1) From    2 to   60:  length= 59, score=21.00  ** 
# 3)       2  KKKEKEREKE EKMKKFLEKK QAQEAQSKKD EGSTEKKEKK EKKEVIRYDI 
# 3)      52  KTNKGDRKD
# 3)    K: 21(35.6%);  E: 12(20.3%);
# 3) temp.txt: # of segments (>=20 residues) exceeding M_0.05:  1
# 4) 1) From 1021 to 1059:  length= 39, score=39.00  ** 
# 4)    1021  YSLPIHSLIY SFIHSFISSL IHSLIYLFIY PFIYSVYLL
# 4)    L:  7(17.9%);  S:  8(20.5%);  I:  8(20.5%);  F:  4(10.3%);
# 4)    Y:  6(15.4%);
# 4) temp.txt: # of segments (>=20 residues) exceeding M_0.05:  1
# 6) 1) From 1028 to 1059:  length= 32, score=51.00  * 
# 6)    1028  LIYSFIHSFI SSLIHSLIYL FIYPFIYSVY LL
# 6)    L:  6(18.8%);  S:  6(18.8%);  I:  7(21.9%);  F:  4(12.5%);
# 6)    Y:  5(15.6%);
# 6) temp.txt: # of segments (>=15 residues) exceeding M_0.05:  1
1. Long charge altplets (>= 8; Letters/Length/Position):
    +-/8/4


Location (Quartile) Spacing     Rank       P-value   Interpretation

 105- 130  (1.)     *(  25)*     2 of 310   0.0009   large  2. maximal spacing
1020-1060  (4.)     *(  40)*     1 of 310   0.0002   large  1. maximal spacing


SAPS.  Version of April 11, 1996.
Date run: Wed Feb 26 14:13:13 2020

File: temp.txt

There are no significant charge clusters.


Location (Quartile) Spacing     Rank       P-value   Interpretation

  37-  39  (1.)     -(   2)-    40 of  40   0.0001   large minimal spacing
  87-  89  (1.)     -(   2)-    37 of  40   0.0001     matching minimum
 230- 232  (3.)     -(   2)-    38 of  40   0.0001     matching minimum
 280- 282  (4.)     -(   2)-    39 of  40   0.0001     matching minimum


SAPS.  Version of April 11, 1996.
Date run: Wed Feb 26 14:13:13 2020

File: temp.txt

There are no significant charge clusters.


1. Total number of amino acid multiplets:   1  (Expected range:   4-- 28) low

Location (Quartile) Spacing     Rank       P-value   Interpretation

   0-  11  (1.)     A(  11)A    12 of  12   0.0000   large minimal spacing
   0-  12  (1.)     I(  12)I     1 of  27   1.0000   small  1. maximal spacing
   0-  15  (1.)     C(  15)C     1 of  14   1.0000   small  1. maximal spacing
   7-   9  (1.)     *(   2)*    24 of  24   0.0013   large minimal spacing
  18-  20  (1.)     L(   2)L    29 of  29   0.0000   large minimal spacing
  32-  34  (1.)     L(   2)L    17 of  29   0.0000     matching minimum
  35-  37  (1.)     *(   2)*    15 of  24   0.0013     matching minimum
  46-  48  (1.)     L(   2)L    18 of  29   0.0000     matching minimum
  49-  51  (2.)     *(   2)*    16 of  24   0.0013     matching minimum
  60-  62  (2.)     L(   2)L    19 of  29   0.0000     matching minimum
  63-  65  (2.)     *(   2)*    17 of  24   0.0013     matching minimum
  74-  76  (2.)     L(   2)L    20 of  29   0.0000     matching minimum
  77-  79  (2.)     *(   2)*    18 of  24   0.0013     matching minimum
  88-  90  (2.)     L(   2)L    21 of  29   0.0000     matching minimum
 102- 104  (3.)     L(   2)L    22 of  29   0.0000     matching minimum
 105- 107  (3.)     *(   2)*    19 of  24   0.0013     matching minimum
 116- 118  (3.)     L(   2)L    23 of  29   0.0000     matching minimum
 119- 121  (3.)     *(   2)*    20 of  24   0.0013     matching minimum
 130- 132  (3.)     L(   2)L    24 of  29   0.0000     matching minimum
 139- 153  (4.)     S(  14)S     2 of  27   0.9616   small  2. maximal spacing
 140- 154  (4.)     V(  14)V     2 of  16   0.9997   small  2. maximal spacing
 143- 171  (4.)     H(  28)H     1 of  10   0.9990   small maximal spacing
 144- 146  (4.)     L(   2)L    25 of  29   0.0000     matching minimum
 147- 149  (4.)     *(   2)*    21 of  24   0.0013     matching minimum
 149- 163  (4.)     *(  14)*     2 of  24   0.9892   small  2. maximal spacing
 158- 160  (4.)     L(   2)L    26 of  29   0.0000     matching minimum
 160- 172  (4.)     L(  12)L     2 of  29   0.9936   small  2. maximal spacing
 162- 176  (4.)     T(  14)T     2 of  15   0.9997   small  2. maximal spacing
 163- 177  (4.)     *(  14)*     1 of  24   0.9998   small  1. maximal spacing
 163- 177  (4.)     -(  14)-     2 of  16   0.9997   small  2. maximal spacing
 163- 177  (4.)     D(  14)D     2 of  15   0.9997   small  2. maximal spacing
 167- 181  (4.)     S(  14)S     1 of  27   0.9985   small  1. maximal spacing
 168- 182  (4.)     V(  14)V     1 of  16   1.0000   small  1. maximal spacing
 169- 183  (4.)     C(  14)C     2 of  14   0.9998   small  2. maximal spacing
 172- 174  (4.)     L(   2)L    27 of  29   0.0000     matching minimum
 174- 186  (4.)     L(  12)L     1 of  29   0.9999   small  1. maximal spacing
 176- 190  (4.)     T(  14)T     1 of  15   1.0000   small  1. maximal spacing
 177- 191  (4.)     -(  14)-     1 of  16   1.0000   small  1. maximal spacing
 177- 191  (4.)     D(  14)D     1 of  15   1.0000   small  1. maximal spacing
 180- 187  (4.)     I(   7)I     2 of  27   1.0000   small  2. maximal spacing
 183- 193  (4.)     C(  10)C    14 of  14   0.0000   large minimal spacing
 186- 188  (4.)     L(   2)L    28 of  29   0.0000     matching minimum
 187- 193  (4.)     I(   6)I    27 of  27   0.0000   large minimal spacing
 189- 191  (4.)     *(   2)*    22 of  24   0.0013     matching minimum
 191- 193  (1.)     *(   2)*    23 of  24   0.0013     matching minimum


SAPS.  Version of April 11, 1996.
Date run: Wed Feb 26 14:13:13 2020

File: temp.txt

There are no significant charge clusters.


There are no unusual spacings.

SAPS.  Version of April 11, 1996.
Date run: Wed Feb 26 14:13:13 2020

File: temp.txt

There are no significant charge clusters.


1. Total number of amino acid multiplets:   1  (Expected range:  10-- 40) low

Location (Quartile) Spacing     Rank       P-value   Interpretation

   0-   9  (1.)     T(   9)T    20 of  20   0.0000   large minimal spacing
   0-  10  (1.)     -(  10)-    20 of  20   0.0000   large minimal spacing
   0-  10  (1.)     D(  10)D    18 of  18   0.0000   large minimal spacing
   0-  12  (1.)     A(  12)A    19 of  19   0.0000   large minimal spacing
   5-   7  (1.)     L(   2)L    43 of  43   0.0000   large minimal spacing
  19-  21  (1.)     L(   2)L    25 of  43   0.0000     matching minimum
  33-  35  (1.)     L(   2)L    26 of  43   0.0000     matching minimum
  47-  49  (1.)     L(   2)L    27 of  43   0.0000     matching minimum
  61-  63  (1.)     L(   2)L    28 of  43   0.0000     matching minimum
  74-  78  (2.)     N(   4)N    25 of  25   0.0000   large minimal spacing
  75-  77  (2.)     L(   2)L    29 of  43   0.0000     matching minimum
  89-  91  (2.)     L(   2)L    30 of  43   0.0000     matching minimum
 103- 105  (2.)     L(   2)L    31 of  43   0.0000     matching minimum
 117- 119  (2.)     L(   2)L    32 of  43   0.0000     matching minimum
 130- 134  (2.)     N(   4)N    19 of  25   0.0000     matching minimum
 131- 133  (2.)     L(   2)L    33 of  43   0.0000     matching minimum
 144- 148  (3.)     N(   4)N    20 of  25   0.0000     matching minimum
 145- 147  (3.)     L(   2)L    34 of  43   0.0000     matching minimum
 159- 161  (3.)     L(   2)L    35 of  43   0.0000     matching minimum
 173- 175  (3.)     L(   2)L    36 of  43   0.0000     matching minimum
 186- 190  (3.)     N(   4)N    21 of  25   0.0000     matching minimum
 187- 189  (3.)     L(   2)L    37 of  43   0.0000     matching minimum
 198- 226  (4.)     C(  28)C     1 of  20   0.9928   small  1. maximal spacing
 200- 204  (3.)     N(   4)N    22 of  25   0.0000     matching minimum
 201- 203  (3.)     L(   2)L    38 of  43   0.0000     matching minimum
 215- 217  (4.)     L(   2)L    39 of  43   0.0000     matching minimum
 222- 250  (4.)     A(  28)A     1 of  19   0.9963   small  1. maximal spacing
 229- 231  (4.)     L(   2)L    40 of  43   0.0000     matching minimum
 231- 243  (4.)     L(  12)L     2 of  43   0.9997   small  2. maximal spacing
 234- 262  (4.)     D(  28)D     1 of  18   0.9983   small maximal spacing
 235- 263  (4.)     P(  28)P     1 of  19   0.9963   small maximal spacing
 239- 253  (4.)     V(  14)V     2 of  22   1.0000   small  2. maximal spacing
 241- 252  (4.)     S(  11)S     2 of  42   1.0000   small  2. maximal spacing
 242- 246  (4.)     N(   4)N    23 of  25   0.0000     matching minimum
 243- 245  (4.)     L(   2)L    41 of  43   0.0000     matching minimum
 247- 261  (4.)     T(  14)T     2 of  20   1.0000   small  2. maximal spacing
 248- 262  (4.)     *(  14)*     2 of  24   1.0000   small  2. maximal spacing
 248- 262  (4.)     -(  14)-     2 of  20   1.0000   small  2. maximal spacing
 253- 267  (4.)     V(  14)V     1 of  22   1.0000   small  1. maximal spacing
 254- 268  (4.)     C(  14)C     2 of  20   1.0000   small  2. maximal spacing
 255- 266  (4.)     S(  11)S     1 of  42   1.0000   small  1. maximal spacing
 256- 260  (4.)     N(   4)N    24 of  25   0.0000     matching minimum
 257- 259  (4.)     L(   2)L    42 of  43   0.0000     matching minimum
 258- 265  (4.)     I(   7)I     2 of  41   1.0000   small  2. maximal spacing
 259- 272  (4.)     L(  13)L     1 of  43   0.9999   small  1. maximal spacing
 261- 280  (4.)     T(  19)T     1 of  20   1.0000   small  1. maximal spacing
 262- 276  (4.)     *(  14)*     1 of  24   1.0000   small  1. maximal spacing
 262- 280  (4.)     -(  18)-     1 of  20   1.0000   small  1. maximal spacing
 264- 280  (4.)     A(  16)A     2 of  19   1.0000   small  2. maximal spacing
 265- 273  (4.)     I(   8)I     1 of  41   1.0000   small  1. maximal spacing
 273- 275  (4.)     I(   2)I    41 of  41   0.0000   large minimal spacing


SAPS.  Version of April 11, 1996.
Date run: Wed Feb 26 14:13:13 2020

File: temp.txt

There are no significant charge clusters.


Not evaluated (sequence length < 100 aa, too short).

SAPS.  Version of April 11, 1996.
Date run: Wed Feb 26 14:13:13 2020

File: temp.txt

There are no significant charge clusters.


Not evaluated (sequence length < 100 aa, too short).

SAPS.  Version of April 11, 1996.
Date run: Wed Feb 26 14:13:13 2020

File: temp.txt

There are no significant charge clusters.


There are no unusual spacings.

SAPS.  Version of April 11, 1996.
Date run: Wed Feb 26 14:13:13 2020

File: temp.txt

There are no significant charge clusters.


1. Total number of charge multiplets:   8  (Expected range:   0--  6) high

Location (Quartile) Spacing     Rank       P-value   Interpretation

  22-  32  (1.)     L(  10)L     2 of  21   0.9827   small  2. maximal spacing
  54-  64  (2.)     L(  10)L     1 of  21   0.9998   small  1. maximal spacing
  85- 101  (3.)     V(  16)V     2 of   9   0.9692   small  2. maximal spacing
  87- 103  (4.)     A(  16)A     2 of  10   0.9585   small  2. maximal spacing
 101- 117  (4.)     V(  16)V     1 of   9   1.0000   small  1. maximal spacing
 103- 119  (4.)     A(  16)A     1 of  10   1.0000   small  1. maximal spacing
 114- 126  (4.)     Y(  12)Y     1 of  20   0.9939   small maximal spacing
 124- 127  (4.)     T(   3)T    16 of  16   0.0008   large minimal spacing


SAPS.  Version of April 11, 1996.
Date run: Wed Feb 26 14:13:13 2020

File: temp.txt

There are no significant charge clusters.

1. Long charge multiplets (>= 5; Letter/Length/Position):
    -/5/74


Location (Quartile) Spacing     Rank       P-value   Interpretation

  15-  19  (1.)     C(   4)C    13 of  13   0.0019   large minimal spacing
  79-  83  (3.)     C(   4)C    11 of  13   0.0019     matching minimum
 125- 129  (4.)     C(   4)C    12 of  13   0.0019     matching minimum


SAPS.  Version of April 11, 1996.
Date run: Wed Feb 26 14:13:13 2020

File: temp.txt

There are no significant charge clusters.


Location (Quartile) Spacing     Rank       P-value   Interpretation

  19-  22  (1.)     D(   3)D    20 of  20   0.0013   large minimal spacing
  20-  42  (1.)     S(  22)S     2 of  11   0.9894   small  2. maximal spacing
  78- 179  (3.)     S( 101)S     1 of  11   0.0094   large  1. maximal spacing
 145- 148  (3.)     D(   3)D    17 of  20   0.0013     matching minimum
 161- 164  (4.)     D(   3)D    18 of  20   0.0013     matching minimum
 168- 171  (4.)     D(   3)D    19 of  20   0.0013     matching minimum


SAPS.  Version of April 11, 1996.
Date run: Wed Feb 26 14:13:13 2020

File: temp.txt

There are no significant charge clusters.


1. Total number of amino acid multiplets:   0  (Expected range:   4-- 28) low

Location (Quartile) Spacing     Rank       P-value   Interpretation

   0-   2  (1.)     S(   2)S    25 of  25   0.0004   large minimal spacing
   0-   4  (1.)     C(   4)C    14 of  14   0.0084   large minimal spacing
   0-  14  (1.)     A(  14)A    10 of  10   0.0000   large minimal spacing
   7-   9  (1.)     L(   2)L    28 of  28   0.0000   large minimal spacing
  14-  28  (1.)     A(  14)A     3 of  10   0.0000     matching minimum
  21-  23  (1.)     L(   2)L    16 of  28   0.0000     matching minimum
  24-  26  (1.)     *(   2)*    22 of  22   0.0030   large minimal spacing
  28-  42  (1.)     A(  14)A     4 of  10   0.0000     matching minimum
  35-  37  (1.)     L(   2)L    17 of  28   0.0000     matching minimum
  38-  40  (1.)     *(   2)*    15 of  22   0.0030     matching minimum
  42-  56  (2.)     A(  14)A     5 of  10   0.0000     matching minimum
  49-  51  (2.)     L(   2)L    18 of  28   0.0000     matching minimum
  52-  54  (2.)     *(   2)*    16 of  22   0.0030     matching minimum
  63-  65  (2.)     L(   2)L    19 of  28   0.0000     matching minimum
  66-  68  (2.)     *(   2)*    17 of  22   0.0030     matching minimum
  76- 104  (2.)     H(  28)H     1 of  11   0.9901   small maximal spacing
  77-  79  (2.)     L(   2)L    20 of  28   0.0000     matching minimum
  84-  98  (3.)     A(  14)A     6 of  10   0.0000     matching minimum
  91-  93  (3.)     L(   2)L    21 of  28   0.0000     matching minimum
  94-  96  (3.)     *(   2)*    18 of  22   0.0030     matching minimum
  98- 112  (3.)     A(  14)A     7 of  10   0.0000     matching minimum
 100- 114  (3.)     S(  14)S     2 of  25   0.9592   small  2. maximal spacing
 105- 107  (3.)     L(   2)L    22 of  28   0.0000     matching minimum
 108- 110  (3.)     *(   2)*    19 of  22   0.0030     matching minimum
 112- 126  (3.)     A(  14)A     8 of  10   0.0000     matching minimum
 115- 129  (3.)     V(  14)V     2 of  18   0.9984   small  2. maximal spacing
 119- 121  (3.)     L(   2)L    23 of  28   0.0000     matching minimum
 126- 140  (3.)     A(  14)A     9 of  10   0.0000     matching minimum
 128- 142  (3.)     S(  14)S     1 of  25   0.9985   small  1. maximal spacing
 129- 143  (3.)     V(  14)V     1 of  18   1.0000   small  1. maximal spacing
 133- 135  (3.)     L(   2)L    24 of  28   0.0000     matching minimum
 136- 138  (4.)     *(   2)*    20 of  22   0.0030     matching minimum
 138- 152  (4.)     *(  14)*     2 of  22   0.9890   small  2. maximal spacing
 144- 158  (4.)     C(  14)C     2 of  14   0.9996   small  2. maximal spacing
 147- 149  (4.)     L(   2)L    25 of  28   0.0000     matching minimum
 149- 161  (4.)     L(  12)L     2 of  28   0.9879   small  2. maximal spacing
 151- 165  (4.)     T(  14)T     2 of  14   0.9996   small  2. maximal spacing
 152- 166  (4.)     *(  14)*     1 of  22   0.9999   small  1. maximal spacing
 152- 166  (4.)     -(  14)-     2 of  14   0.9996   small  2. maximal spacing
 152- 166  (4.)     D(  14)D     2 of  14   0.9996   small  2. maximal spacing
 158- 172  (4.)     C(  14)C     1 of  14   1.0000   small  1. maximal spacing
 161- 163  (4.)     L(   2)L    26 of  28   0.0000     matching minimum
 163- 175  (4.)     L(  12)L     1 of  28   0.9997   small  1. maximal spacing
 165- 179  (4.)     T(  14)T     1 of  14   1.0000   small  1. maximal spacing
 166- 180  (4.)     -(  14)-     1 of  14   1.0000   small  1. maximal spacing
 166- 180  (4.)     D(  14)D     1 of  14   1.0000   small  1. maximal spacing
 169- 176  (4.)     I(   7)I     2 of  27   1.0000   small  2. maximal spacing
 174- 183  (4.)     H(   9)H    11 of  11   0.0004   large minimal spacing
 175- 177  (4.)     L(   2)L    27 of  28   0.0000     matching minimum
 176- 183  (4.)     I(   7)I     1 of  27   1.0000   small  1. maximal spacing
 178- 180  (4.)     *(   2)*    21 of  22   0.0030     matching minimum
 179- 183  (4.)     T(   4)T    14 of  14   0.0084   large minimal spacing


SAPS.  Version of April 11, 1996.
Date run: Wed Feb 26 14:13:13 2020

File: temp.txt

Positive charge clusters (cmin =  9/30 or 11/45 or 14/60):  none

Negative charge clusters:  not evaluated (frequency of - < 5%, too low)

Mixed charge clusters (cmin = 11/30 or 15/45 or 19/60):

 1) From  176 to  204:   EDVRNGVARRRASGFRTTDTDLSIVGRRK
                         --0+0000+++0000+00-0-00000+++
    quartile: 4; size: 29, +count:  8, -count:  4, 0count: 17; t-value:  4.28 *


There are no unusual spacings.

SAPS.  Version of April 11, 1996.
Date run: Wed Feb 26 14:13:13 2020

File: temp.txt

There are no significant charge clusters.


Not evaluated (sequence length < 100 aa, too short).

SAPS.  Version of April 11, 1996.
Date run: Wed Feb 26 14:13:13 2020

File: temp.txt

There are no significant charge clusters.


There are no unusual spacings.

SAPS.  Version of April 11, 1996.
Date run: Wed Feb 26 14:13:13 2020

File: temp.txt

There are no significant charge clusters.
(*00)  16(0,0,0); at  120- 135:   VRSFKHNDTLDILRVG


Location (Quartile) Spacing     Rank       P-value   Interpretation

  20-  22  (1.)     L(   2)L    20 of  20   0.0015   large minimal spacing
  48-  50  (2.)     L(   2)L    16 of  20   0.0015     matching minimum
  75-  84  (3.)     *(   9)*     2 of  29   0.9756   small  2. maximal spacing
  76-  78  (3.)     L(   2)L    17 of  20   0.0015     matching minimum
  96- 105  (3.)     *(   9)*     1 of  29   0.9991   small  1. maximal spacing
 104- 106  (4.)     L(   2)L    18 of  20   0.0015     matching minimum
 117- 119  (4.)     L(   2)L    19 of  20   0.0015     matching minimum


SAPS.  Version of April 11, 1996.
Date run: Wed Feb 26 14:13:13 2020

File: temp.txt

There are no significant charge clusters.


Not evaluated (sequence length < 100 aa, too short).

SAPS.  Version of April 11, 1996.
Date run: Wed Feb 26 14:13:14 2020

File: temp.txt

There are no significant charge clusters.


Location (Quartile) Spacing     Rank       P-value   Interpretation

   6-   8  (1.)     S(   2)S    29 of  29   0.0071   large minimal spacing
 156- 159  (2.)     T(   3)T    23 of  23   0.0090   large minimal spacing
 350- 352  (4.)     S(   2)S    28 of  29   0.0071     matching minimum


SAPS.  Version of April 11, 1996.
Date run: Wed Feb 26 14:13:14 2020

File: temp.txt

There are no significant charge clusters.

# 5) 1) From  591 to  610:  length= 20, score=21.00  * 
# 5)     591  IVGVILVFSL IIWIPVSCFV
# 5)    L:  2(10.0%);  S:  2(10.0%);  V:  5(25.0%);  I:  5(25.0%);
# 5)    F:  2(10.0%);
# 5) temp.txt: # of segments (>=15 residues) exceeding M_0.05:  1
# 6) 1) From  591 to  616:  length= 26, score=64.00  ** 
# 6)     591  IVGVILVFSL IIWIPVSCFV SYYVSV
# 6)    S:  4(15.4%);  V:  7(26.9%);  I:  5(19.2%);
# 6) temp.txt: # of segments (>=15 residues) exceeding M_0.05:  1

Location (Quartile) Spacing     Rank       P-value   Interpretation

 414- 572  (4.)     F( 158)F     1 of  32   0.0025   large maximal spacing


SAPS.  Version of April 11, 1996.
Date run: Wed Feb 26 14:13:14 2020

File: temp.txt

Positive charge clusters (cmin = 12/30 or 15/45 or 19/60):  none

Negative charge clusters (cmin = 11/30 or 14/45 or 17/60):

 1) From 1011 to 1039:   EEPMDVESVDSNKEEDDIDMELTGVSSDE
                         --00-0-00-00+----0-0-000000--
    quartile: 2; size: 29, +count:  1, -count: 13, 0count: 15; t-value:  5.64 *


Mixed charge clusters (cmin = 17/30 or 23/45 or 28/60):  none

(-00)  13(0,0,0); at 1546-1558:   SELQEGLEVIEST

# 2) 1) From 1011 to 1031:  length= 21, score=11.00  *
# 2)    (pocket at 1021 to 1023:   length=  3, score=-4.00) 
# 2)    1011  EEPMDVESVD  |SNK| EEDDIDM E
# 2)    E:  6(28.6%);  D:  5(23.8%);
# 2) temp.txt: # of segments (>=20 residues) exceeding M_0.05:  1
# 6) 1) From   99 to  119:  length= 21, score=65.00  * 
# 6)      99  LFLVAFAMVF VTIKVIMIFL F
# 6)    L:  3(14.3%);  V:  4(19.0%);  I:  3(14.3%);  F:  5(23.8%);
# 6) temp.txt: # of segments (>=15 residues) exceeding M_0.05:  1

Location (Quartile) Spacing     Rank       P-value   Interpretation

1052-1261  (3.)     D( 209)D     1 of  96   0.0095   large maximal spacing


SAPS.  Version of April 11, 1996.
Date run: Wed Feb 26 14:13:14 2020

File: temp.txt

There are no significant charge clusters.

2. Long amino acid multiplets (>= 5; Letter/Length/Position):
    S/11/510


Location (Quartile) Spacing     Rank       P-value   Interpretation

 218- 259  (2.)     G(  41)G     1 of  28   0.9969   small maximal spacing


SAPS.  Version of April 11, 1996.
Date run: Wed Feb 26 14:13:14 2020

File: temp.txt

There are no significant charge clusters.


Not evaluated (sequence length < 100 aa, too short).

SAPS.  Version of April 11, 1996.
Date run: Wed Feb 26 14:13:14 2020

File: temp.txt

There are no significant charge clusters.


1. Total number of amino acid multiplets:   1  (Expected range:   4-- 28) low

Location (Quartile) Spacing     Rank       P-value   Interpretation

   0-   3  (1.)     C(   3)C    22 of  22   0.0000   large minimal spacing
  32-  34  (1.)     I(   2)I    29 of  29   0.0000   large minimal spacing
  40-  43  (2.)     V(   3)V    27 of  27   0.0000   large minimal spacing
  43-  46  (2.)     V(   3)V    22 of  27   0.0000     matching minimum
  45-  71  (2.)     S(  26)S     1 of  10   0.9921   small maximal spacing
  66-  69  (2.)     V(   3)V    23 of  27   0.0000     matching minimum
  69-  72  (2.)     V(   3)V    24 of  27   0.0000     matching minimum
  96-  99  (3.)     V(   3)V    25 of  27   0.0000     matching minimum
  99- 102  (3.)     V(   3)V    26 of  27   0.0000     matching minimum
 114- 116  (3.)     I(   2)I    26 of  29   0.0000     matching minimum
 120- 130  (4.)     I(  10)I     2 of  29   0.9923   small  2. maximal spacing
 140- 150  (4.)     I(  10)I     1 of  29   0.9998   small  1. maximal spacing
 154- 156  (4.)     I(   2)I    27 of  29   0.0000     matching minimum
 159- 162  (4.)     C(   3)C    21 of  22   0.0000     matching minimum
 160- 162  (1.)     I(   2)I    28 of  29   0.0000     matching minimum


SAPS.  Version of April 11, 1996.
Date run: Wed Feb 26 14:13:14 2020

File: temp.txt

There are no significant charge clusters.


Location (Quartile) Spacing     Rank       P-value   Interpretation

 136- 319  (2.)     W( 183)W     1 of   7   0.9922   small maximal spacing
 693- 697  (4.)     R(   4)R    33 of  33   0.0055   large minimal spacing
 835- 839  (4.)     R(   4)R    32 of  33   0.0055     matching minimum


SAPS.  Version of April 11, 1996.
Date run: Wed Feb 26 14:13:14 2020

File: temp.txt

There are no significant charge clusters.


Not evaluated (sequence length < 100 aa, too short).

SAPS.  Version of April 11, 1996.
Date run: Wed Feb 26 14:13:14 2020

File: temp.txt

There are no significant charge clusters.


1. Total number of amino acid multiplets:   2  (Expected range:  18-- 52) low

Location (Quartile) Spacing     Rank       P-value   Interpretation

   0-   2  (1.)     T(   2)T    27 of  27   0.0020   large minimal spacing
   6-  10  (1.)     S(   4)S    33 of  33   0.0000   large minimal spacing
   8-  28  (1.)     Y(  20)Y     2 of  24   0.9707   small  2. maximal spacing
  36-  40  (1.)     S(   4)S    27 of  33   0.0000     matching minimum
  65- 235  (3.)     F( 170)F     1 of   7   0.0081   large maximal spacing
  66-  70  (2.)     S(   4)S    28 of  33   0.0000     matching minimum
  76-  80  (2.)     S(   4)S    29 of  33   0.0000     matching minimum
  88- 108  (2.)     Y(  20)Y     1 of  24   0.9992   small  1. maximal spacing
  96- 100  (2.)     S(   4)S    30 of  33   0.0000     matching minimum
 116- 120  (2.)     S(   4)S    31 of  33   0.0000     matching minimum
 126- 130  (3.)     S(   4)S    32 of  33   0.0000     matching minimum
 197- 203  (4.)     L(   6)L     2 of  90   0.9995   small  2. maximal spacing
 230- 240  (4.)     S(  10)S     2 of  33   1.0000   small  2. maximal spacing
 232- 242  (4.)     T(  10)T     2 of  27   1.0000   small  2. maximal spacing
 234- 244  (4.)     P(  10)P     2 of  28   1.0000   small  2. maximal spacing
 240- 250  (4.)     S(  10)S     1 of  33   1.0000   small  1. maximal spacing
 242- 252  (4.)     T(  10)T     1 of  27   1.0000   small  1. maximal spacing
 244- 254  (4.)     P(  10)P     1 of  28   1.0000   small  1. maximal spacing
 246- 255  (4.)     N(   9)N    17 of  17   0.0000   large minimal spacing
 247- 253  (4.)     L(   6)L     1 of  90   1.0000   small  1. maximal spacing
 248- 255  (4.)     Y(   7)Y    24 of  24   0.0000   large minimal spacing


SAPS.  Version of April 11, 1996.
Date run: Wed Feb 26 14:13:14 2020

File: temp.txt

Positive charge clusters (cmin = 10/30 or 13/45 or 16/60):  none

Negative charge clusters:  not evaluated (frequency of - < 5%, too low)

Mixed charge clusters (cmin = 12/30 or 16/45 or 20/60):

 1) From  356 to  426:   see sequence above
                         see sequence above
    quartile: 4; size: 71, +count: 15, -count:  9, 0count: 47; t-value:  4.19 *


Location (Quartile) Spacing     Rank       P-value   Interpretation

   0-  33  (1.)     I(  33)I     1 of  31   0.9909   small maximal spacing


SAPS.  Version of April 11, 1996.
Date run: Wed Feb 26 14:13:14 2020

File: temp.txt

There are no significant charge clusters.


There are no unusual spacings.

SAPS.  Version of April 11, 1996.
Date run: Wed Feb 26 14:13:14 2020

File: temp.txt

Positive charge clusters (cmin = 11/30 or 15/45 or 19/60):  none

Negative charge clusters (cmin = 13/30 or 17/45 or 21/60):

 1) From  487 to  520:   DVQPDEEENEDVYVGTGKEEGYGDSDSDNDVPDE
                         -000----0--000000+--000-0-0-0-00--
    quartile: 3; size: 34, +count:  1, -count: 15, 0count: 18; t-value:  4.40


Mixed charge clusters (cmin = 19/30 or 25/45 or 31/60):  none


Location (Quartile) Spacing     Rank       P-value   Interpretation

 532- 650  (3.)     E( 118)E     1 of  75   0.0017   large maximal spacing


SAPS.  Version of April 11, 1996.
Date run: Wed Feb 26 14:13:14 2020

File: temp.txt

There are no significant charge clusters.


Not evaluated (sequence length < 100 aa, too short).

SAPS.  Version of April 11, 1996.
Date run: Wed Feb 26 14:13:14 2020

File: temp.txt

There are no significant charge clusters.


There are no unusual spacings.

SAPS.  Version of April 11, 1996.
Date run: Wed Feb 26 14:13:14 2020

File: temp.txt

There are no significant charge clusters.


Location (Quartile) Spacing     Rank       P-value   Interpretation

   0-   7  (1.)     G(   7)G    46 of  46   0.0000   large minimal spacing
   7-  14  (1.)     G(   7)G    13 of  46   0.0000     matching minimum
  28-  35  (1.)     G(   7)G    14 of  46   0.0000     matching minimum
  35-  42  (1.)     G(   7)G    15 of  46   0.0000     matching minimum
  42-  49  (1.)     G(   7)G    16 of  46   0.0000     matching minimum
  61-  75  (1.)     L(  14)L     2 of  59   1.0000   small  2. maximal spacing
  63-  70  (1.)     G(   7)G    17 of  46   0.0000     matching minimum
  84-  91  (1.)     G(   7)G    18 of  46   0.0000     matching minimum
  91-  98  (1.)     G(   7)G    19 of  46   0.0000     matching minimum
  99- 107  (1.)     C(   8)C     2 of  59   1.0000   small  2. maximal spacing
 106- 113  (2.)     G(   7)G    20 of  46   0.0000     matching minimum
 132- 146  (2.)     L(  14)L     1 of  59   1.0000   small  1. maximal spacing
 134- 141  (2.)     G(   7)G    21 of  46   0.0000     matching minimum
 141- 148  (2.)     G(   7)G    22 of  46   0.0000     matching minimum
 148- 155  (2.)     G(   7)G    23 of  46   0.0000     matching minimum
 155- 162  (2.)     G(   7)G    24 of  46   0.0000     matching minimum
 162- 183  (2.)     G(  21)G     2 of  46   0.9808   small  2. maximal spacing
 183- 190  (2.)     G(   7)G    25 of  46   0.0000     matching minimum
 190- 197  (2.)     G(   7)G    26 of  46   0.0000     matching minimum
 197- 204  (2.)     G(   7)G    27 of  46   0.0000     matching minimum
 204- 211  (2.)     G(   7)G    28 of  46   0.0000     matching minimum
 211- 218  (3.)     G(   7)G    29 of  46   0.0000     matching minimum
 218- 239  (3.)     G(  21)G     1 of  46   0.9989   small  1. maximal spacing
 239- 246  (3.)     G(   7)G    30 of  46   0.0000     matching minimum
 240- 254  (3.)     C(  14)C     1 of  59   1.0000   small  1. maximal spacing
 246- 253  (3.)     G(   7)G    31 of  46   0.0000     matching minimum
 253- 260  (3.)     G(   7)G    32 of  46   0.0000     matching minimum
 274- 281  (3.)     G(   7)G    33 of  46   0.0000     matching minimum
 281- 288  (3.)     G(   7)G    34 of  46   0.0000     matching minimum
 288- 295  (3.)     G(   7)G    35 of  46   0.0000     matching minimum
 309- 316  (3.)     G(   7)G    36 of  46   0.0000     matching minimum
 330- 337  (4.)     G(   7)G    37 of  46   0.0000     matching minimum
 337- 344  (4.)     G(   7)G    38 of  46   0.0000     matching minimum
 344- 351  (4.)     G(   7)G    39 of  46   0.0000     matching minimum
 348- 361  (4.)     S(  13)S     1 of  91   0.9941   small  1. maximal spacing
 351- 358  (4.)     G(   7)G    40 of  46   0.0000     matching minimum
 358- 365  (4.)     G(   7)G    41 of  46   0.0000     matching minimum
 365- 372  (4.)     G(   7)G    42 of  46   0.0000     matching minimum
 372- 379  (4.)     G(   7)G    43 of  46   0.0000     matching minimum
 393- 400  (4.)     G(   7)G    44 of  46   0.0000     matching minimum
 399- 406  (4.)     *(   7)*     2 of  75   1.0000   small  2. maximal spacing
 399- 406  (4.)     -(   7)-     2 of  75   1.0000   small  2. maximal spacing
 399- 406  (4.)     D(   7)D     2 of  75   1.0000   small  2. maximal spacing
 400- 407  (4.)     G(   7)G    45 of  46   0.0000     matching minimum
 406- 413  (4.)     *(   7)*     1 of  75   1.0000   small  1. maximal spacing
 406- 413  (4.)     -(   7)-     1 of  75   1.0000   small  1. maximal spacing
 406- 413  (4.)     D(   7)D     1 of  75   1.0000   small  1. maximal spacing
 411- 419  (4.)     S(   8)S     2 of  91   1.0000   small  2. maximal spacing
 415- 419  (4.)     C(   4)C    59 of  59   0.0000   large minimal spacing
 417- 419  (1.)     L(   2)L    59 of  59   0.0000   large minimal spacing


SAPS.  Version of April 11, 1996.
Date run: Wed Feb 26 14:13:14 2020

File: temp.txt

There are no significant charge clusters.


Not evaluated (sequence length < 100 aa, too short).

SAPS.  Version of April 11, 1996.
Date run: Wed Feb 26 14:13:14 2020

File: temp.txt

There are no significant charge clusters.


Location (Quartile) Spacing     Rank       P-value   Interpretation

  35- 113  (2.)     S(  78)S     1 of  11   0.0091   large maximal spacing


SAPS.  Version of April 11, 1996.
Date run: Wed Feb 26 14:13:14 2020

File: temp.txt

Positive charge clusters (cmin = 11/30 or 14/45 or 18/60):  none

Negative charge clusters (cmin = 11/30 or 15/45 or 19/60):  none

Mixed charge clusters (cmin = 17/30 or 24/45 or 30/60):

 1) From   61 to   94:   ESISREIEDLKRKLRNSEDDLDGTKRRLQREIDD
                         -000+-0--0+++0+00---0-00+++00+-0--
    quartile: 1; size: 34, +count:  9, -count: 11, 0count: 14; t-value:  4.15 *


Location (Quartile) Spacing     Rank       P-value   Interpretation

 123- 217  (2.)     S(  94)S     1 of  53   0.0010   large maximal spacing


SAPS.  Version of April 11, 1996.
Date run: Wed Feb 26 14:13:14 2020

File: temp.txt

There are no significant charge clusters.


Not evaluated (sequence length < 100 aa, too short).

SAPS.  Version of April 11, 1996.
Date run: Wed Feb 26 14:13:14 2020

File: temp.txt

There are no significant charge clusters.

# 4) 1) From   74 to  102:  length= 29, score=29.00  * 
# 4)      74  SLPSTTPPYV CFVTLPGGSC FGSFQNCNT
# 4)    G:  3(10.3%);  S:  4(13.8%);  T:  4(13.8%);  P:  4(13.8%);
# 4)    F:  3(10.3%);  C:  3(10.3%);
# 4) temp.txt: # of segments (>=20 residues) exceeding M_0.05:  1

Location (Quartile) Spacing     Rank       P-value   Interpretation

  73- 103  (2.)     *(  30)*     1 of  72   0.0068   large maximal spacing
 230- 232  (4.)     E(   2)E    25 of  25   0.0092   large minimal spacing
 245- 247  (4.)     E(   2)E    23 of  25   0.0092     matching minimum
 247- 249  (4.)     E(   2)E    24 of  25   0.0092     matching minimum


SAPS.  Version of April 11, 1996.
Date run: Wed Feb 26 14:13:14 2020

File: temp.txt

There are no significant charge clusters.


There are no unusual spacings.

SAPS.  Version of April 11, 1996.
Date run: Wed Feb 26 14:13:14 2020

File: temp.txt

There are no significant charge clusters.


1. Total number of amino acid multiplets:   4  (Expected range:  15-- 48) low

Location (Quartile) Spacing     Rank       P-value   Interpretation

   0-   5  (1.)     L(   5)L    25 of  25   0.0000   large minimal spacing
   0-   7  (1.)     N(   7)N    25 of  25   0.0000   large minimal spacing
   0-  14  (1.)     Q(  14)Q     2 of  48   0.9988   small  2. maximal spacing
   2-  11  (1.)     *(   9)*     1 of  67   1.0000   small  1. maximal spacing
   2-  19  (1.)     -(  17)-     2 of  25   1.0000   small  2. maximal spacing
   5-  27  (1.)     L(  22)L     1 of  25   1.0000   small  1. maximal spacing
   7-  23  (1.)     N(  16)N     1 of  25   1.0000   small  1. maximal spacing
   8-  10  (1.)     I(   2)I    27 of  27   0.0096   large minimal spacing
  14-  31  (1.)     Q(  17)Q     1 of  48   0.9946   small  1. maximal spacing
  18-  38  (1.)     I(  20)I     1 of  27   1.0000   small  1. maximal spacing
  19-  36  (1.)     -(  17)-     1 of  25   1.0000   small  1. maximal spacing
  27-  32  (1.)     L(   5)L    24 of  25   0.0000     matching minimum
  53-  68  (1.)     H(  15)H    14 of  14   0.0000   large minimal spacing
  94- 109  (2.)     H(  15)H    10 of  14   0.0000     matching minimum
 135- 150  (2.)     H(  15)H    11 of  14   0.0000     matching minimum
 228- 243  (3.)     H(  15)H    12 of  14   0.0000     matching minimum
 269- 284  (4.)     H(  15)H    13 of  14   0.0000     matching minimum
 296- 307  (4.)     V(  11)V     2 of  41   1.0000   small  2. maximal spacing
 298- 309  (4.)     +(  11)+     2 of  43   1.0000   small  2. maximal spacing
 298- 309  (4.)     K(  11)K     2 of  43   1.0000   small  2. maximal spacing
 302- 317  (4.)     N(  15)N     2 of  25   1.0000   small  2. maximal spacing
 303- 316  (4.)     S(  13)S     2 of  50   0.9997   small  2. maximal spacing
 306- 321  (4.)     I(  15)I     2 of  27   1.0000   small  2. maximal spacing
 311- 322  (4.)     V(  11)V     1 of  41   1.0000   small  1. maximal spacing
 313- 324  (4.)     +(  11)+     1 of  43   1.0000   small  1. maximal spacing
 313- 324  (4.)     K(  11)K     1 of  43   1.0000   small  1. maximal spacing
 315- 331  (4.)     L(  16)L     2 of  25   1.0000   small  2. maximal spacing
 318- 331  (4.)     S(  13)S     1 of  50   1.0000   small  1. maximal spacing
 324- 331  (4.)     *(   7)*     2 of  67   1.0000   small  2. maximal spacing
 325- 327  (4.)     Q(   2)Q    48 of  48   0.0000   large minimal spacing


SAPS.  Version of April 11, 1996.
Date run: Wed Feb 26 14:13:14 2020

File: temp.txt

There are no significant charge clusters.
  (+)   6(0,0,0); at   17-  22:   RKKKKK

2. Long amino acid multiplets (>= 5; Letter/Length/Position):
    K/5/18

1. Long charge multiplets (>= 5; Letter/Length/Position):
    +/6/17


Location (Quartile) Spacing     Rank       P-value   Interpretation

 125- 154  (2.)     R(  29)R     2 of  28   0.9798   small  2. maximal spacing
 228- 332  (3.)     R( 104)R     1 of  28   0.0075   large  1. maximal spacing


SAPS.  Version of April 11, 1996.
Date run: Wed Feb 26 14:13:14 2020

File: temp.txt

There are no significant charge clusters.
(*00)  27(0,1,2); at    1-  28:   MAKHLPTETIRSADNNKIHYCKVCNRSF


Not evaluated (sequence length < 100 aa, too short).

SAPS.  Version of April 11, 1996.
Date run: Wed Feb 26 14:13:14 2020

File: temp.txt

There are no significant charge clusters.


Not evaluated (sequence length < 100 aa, too short).

SAPS.  Version of April 11, 1996.
Date run: Wed Feb 26 14:13:14 2020

File: temp.txt

There are no significant charge clusters.


Location (Quartile) Spacing     Rank       P-value   Interpretation

 414- 422  (4.)     V(   8)V    16 of  16   0.0053   large minimal spacing


SAPS.  Version of April 11, 1996.
Date run: Wed Feb 26 14:13:14 2020

File: temp.txt

There are no significant charge clusters.

# 5) 1) From   63 to   86:  length= 24, score=20.00  * 
# 5)      63  VGPVPVLVMS LFFIASVFML HIWG
# 5)    L:  3(12.5%);  V:  5(20.8%);  F:  3(12.5%);
# 5) temp.txt: # of segments (>=15 residues) exceeding M_0.05:  1
# 6) 1) From   68 to   82:  length= 15, score=52.00  * 
# 6)      68  VLVMSLFFIA SVFML
# 6)    L:  3(20.0%);  S:  2(13.3%);  V:  3(20.0%);  F:  3(20.0%);
# 6)    M:  2(13.3%);
# 6) temp.txt: # of segments (>=15 residues) exceeding M_0.05:  1

Not evaluated (sequence length < 100 aa, too short).

SAPS.  Version of April 11, 1996.
Date run: Wed Feb 26 14:13:14 2020

File: temp.txt

There are no significant charge clusters.


Location (Quartile) Spacing     Rank       P-value   Interpretation

  19-  27  (1.)     C(   8)C    10 of  10   0.0018   large minimal spacing
  27-  53  (2.)     C(  26)C     1 of  10   0.9903   small maximal spacing
  74-  82  (2.)     C(   8)C     8 of  10   0.0018     matching minimum
 114- 122  (3.)     C(   8)C     9 of  10   0.0018     matching minimum


SAPS.  Version of April 11, 1996.
Date run: Wed Feb 26 14:13:14 2020

File: temp.txt

Positive charge clusters (cmin =  9/30 or 11/45 or 14/60):

 1) From  299 to  319:   RWHRRRKKFKKHQKILTWTAR
                         +00+++++0++00+000000+
    quartile: 3; size: 21, +count: 10, -count:  0, 0count: 11; t-value:  6.08 *


Negative charge clusters (cmin = 10/30 or 13/45 or 16/60):  none

Mixed charge clusters (cmin = 14/30 or 19/45 or 24/60):  none

  (+)   7(1,0,0); at  302- 309:   RRRKKFKK

1. Long charge multiplets (>= 5; Letter/Length/Position):
    +/5/302


Location (Quartile) Spacing     Rank       P-value   Interpretation

 196- 254  (2.)     +(  58)+     2 of  53   0.0044   large  2. maximal spacing
 241- 444  (3.)     P( 203)P     1 of  23   0.0010   large maximal spacing
 377- 461  (3.)     +(  84)+     1 of  53   0.0078   large  1. maximal spacing
 545- 548  (4.)     Y(   3)Y    32 of  32   0.0031   large minimal spacing


SAPS.  Version of April 11, 1996.
Date run: Wed Feb 26 14:13:14 2020

File: temp.txt

There are no significant charge clusters.


1. Total number of amino acid multiplets:   0  (Expected range:   5-- 31) low

Location (Quartile) Spacing     Rank       P-value   Interpretation

   0-   2  (1.)     C(   2)C    22 of  22   0.0027   large minimal spacing
   0-   4  (1.)     L(   4)L    23 of  23   0.0000   large minimal spacing
  70-  72  (2.)     T(   2)T    22 of  22   0.0027   large minimal spacing
  73-  89  (2.)     M(  16)M     1 of  22   0.9954   small maximal spacing
  86-  88  (2.)     T(   2)T    20 of  22   0.0027     matching minimum
  98- 101  (3.)     +(   3)+    24 of  24   0.0000   large minimal spacing
  98- 101  (3.)     R(   3)R    24 of  24   0.0000   large minimal spacing
 112- 128  (3.)     S(  16)S     2 of  17   0.9890   small  2. maximal spacing
 136- 152  (4.)     S(  16)S     1 of  17   1.0000   small  1. maximal spacing
 142- 144  (4.)     T(   2)T    21 of  22   0.0027     matching minimum
 146- 162  (4.)     C(  16)C     1 of  22   0.9954   small maximal spacing
 157- 165  (4.)     +(   8)+     2 of  24   1.0000   small  2. maximal spacing
 157- 165  (4.)     R(   8)R     2 of  24   1.0000   small  2. maximal spacing
 159- 167  (4.)     Q(   8)Q     2 of  23   1.0000   small  2. maximal spacing
 163- 171  (4.)     -(   8)-     2 of  24   1.0000   small  2. maximal spacing
 163- 171  (4.)     E(   8)E     2 of  24   1.0000   small  2. maximal spacing
 164- 172  (4.)     L(   8)L     2 of  23   1.0000   small  2. maximal spacing
 165- 171  (4.)     *(   6)*     2 of  47   1.0000   small  2. maximal spacing
 165- 173  (4.)     +(   8)+     1 of  24   1.0000   small  1. maximal spacing
 165- 173  (4.)     R(   8)R     1 of  24   1.0000   small  1. maximal spacing
 167- 175  (4.)     Q(   8)Q     1 of  23   1.0000   small  1. maximal spacing
 171- 179  (4.)     -(   8)-     1 of  24   1.0000   small  1. maximal spacing
 171- 179  (4.)     E(   8)E     1 of  24   1.0000   small  1. maximal spacing
 172- 180  (4.)     L(   8)L     1 of  23   1.0000   small  1. maximal spacing
 173- 179  (4.)     *(   6)*     1 of  47   1.0000   small  1. maximal spacing
 175- 180  (4.)     Q(   5)Q    23 of  23   0.0000   large minimal spacing
 176- 180  (4.)     S(   4)S    17 of  17   0.0005   large minimal spacing
 178- 180  (1.)     C(   2)C    21 of  22   0.0027     matching minimum


SAPS.  Version of April 11, 1996.
Date run: Wed Feb 26 14:13:14 2020

File: temp.txt

There are no significant charge clusters.
 (+0)   9(0,0,0); at   76-  84:   YKAKSRLKT


Location (Quartile) Spacing     Rank       P-value   Interpretation

 139- 142  (2.)     A(   3)A    23 of  23   0.0035   large minimal spacing
 148- 151  (2.)     A(   3)A    21 of  23   0.0035     matching minimum
 167- 170  (3.)     A(   3)A    22 of  23   0.0035     matching minimum


SAPS.  Version of April 11, 1996.
Date run: Wed Feb 26 14:13:14 2020

File: temp.txt

There are no significant charge clusters.
(*00)  14(0,0,0); at   88- 101:   SSKFGDIVKLGEFC


Location (Quartile) Spacing     Rank       P-value   Interpretation

  27-  36  (1.)     D(   9)D     9 of   9   0.0003   large minimal spacing
  44-  48  (2.)     K(   4)K    12 of  12   0.0054   large minimal spacing


SAPS.  Version of April 11, 1996.
Date run: Wed Feb 26 14:13:14 2020

File: temp.txt

There are no significant charge clusters.
(*00)  19(0,1,0); at   75-  94:   VEFLRAHRTLKLTLKVCKQF


Not evaluated (sequence length < 100 aa, too short).

SAPS.  Version of April 11, 1996.
Date run: Wed Feb 26 14:13:14 2020

File: temp.txt

There are no significant charge clusters.
  (-)   7(0,0,0); at   94- 100:   DDDEDDD

2. Long amino acid multiplets (>= 5; Letter/Length/Position):
    D/5/261

1. Long charge multiplets (>= 5; Letter/Length/Position):
    -/7/94  -/5/261


Location (Quartile) Spacing     Rank       P-value   Interpretation

 112- 152  (2.)     F(  40)F     1 of  13   0.9927   small maximal spacing
 231- 295  (4.)     P(  64)P     1 of   6   0.9969   small maximal spacing


SAPS.  Version of April 11, 1996.
Date run: Wed Feb 26 14:13:14 2020

File: temp.txt

Positive charge clusters (cmin = 10/30 or 13/45 or 16/60):  none

Negative charge clusters (cmin =  9/30 or 12/45 or 15/60):

 1) From  674 to  705:   DGEDCTEELHVNEIELIPKKIKDSEDDDEDDD
                         -0--00--0000-0-000++0+-0--------
    quartile: 4; size: 32, +count:  3, -count: 16, 0count: 13; t-value:  6.12 *


Mixed charge clusters (cmin = 15/30 or 20/45 or 25/60):  none

  (-)   8(0,0,0); at  698- 705:   EDDDEDDD

# 2) 1) From  686 to  705:  length= 20, score=10.00  * 
# 2)     686  EIELIPKKIK DSEDDDEDDD
# 2)    K:  3(15.0%);  E:  4(20.0%);  D:  7(35.0%);  I:  3(15.0%);
# 2) temp.txt: # of segments (>=20 residues) exceeding M_0.05:  1
# 3) 1) From  688 to  707:  length= 20, score= 8.00  ** 
# 3)     688  ELIPKKIKDS EDDDEDDDNK
# 3)    K:  4(20.0%);  E:  3(15.0%);  D:  7(35.0%);  I:  2(10.0%);
# 3) temp.txt: # of segments (>=20 residues) exceeding M_0.05:  1
# 5) 1) From  725 to  745:  length= 21, score=32.00  ** 
# 5)     725  AIVAMLFLYI LAWVCGAVAI A
# 5)    L:  3(14.3%);  A:  6(28.6%);  V:  3(14.3%);  I:  3(14.3%);
# 5) temp.txt: # of segments (>=15 residues) exceeding M_0.05:  1
# 6) 1) From  725 to  780:  length= 56, score=69.00  *
# 6)    (pocket at  746 to  756:   length= 11, score=-53.00) 
# 6)     725  AIVAMLFLYI LAWVCGAVAI A |KPFQSIIPY QE| LIFSYLYG VTSTILGVFM 
# 6)     775  VVYFCF
# 6)    L:  6(10.7%);  A:  6(10.7%);  V:  7(12.5%);  I:  7(12.5%);
# 6)    F:  6(10.7%);
# 6) temp.txt: # of segments (>=15 residues) exceeding M_0.05:  1
1. Long charge multiplets (>= 5; Letter/Length/Position):
    -/8/698


There are no unusual spacings.

SAPS.  Version of April 11, 1996.
Date run: Wed Feb 26 14:13:14 2020

File: temp.txt

There are no significant charge clusters.


1. Total number of amino acid multiplets:   1  (Expected range:   5-- 29) low

Location (Quartile) Spacing     Rank       P-value   Interpretation

   0-   2  (1.)     T(   2)T    22 of  22   0.0007   large minimal spacing
   0-   5  (1.)     L(   5)L    27 of  27   0.0000   large minimal spacing
   5-  10  (1.)     L(   5)L     5 of  27   0.0000     matching minimum
   6-   8  (1.)     D(   2)D    27 of  27   0.0000   large minimal spacing
  10-  15  (1.)     L(   5)L     6 of  27   0.0000     matching minimum
  15-  20  (1.)     L(   5)L     7 of  27   0.0000     matching minimum
  16-  18  (1.)     D(   2)D    24 of  27   0.0000     matching minimum
  20-  25  (1.)     L(   5)L     8 of  27   0.0000     matching minimum
  25-  30  (1.)     L(   5)L     9 of  27   0.0000     matching minimum
  26-  28  (1.)     D(   2)D    25 of  27   0.0000     matching minimum
  30-  35  (1.)     L(   5)L    10 of  27   0.0000     matching minimum
  35-  46  (2.)     L(  11)L     1 of  27   0.9977   small  1. maximal spacing
  46-  51  (2.)     L(   5)L    11 of  27   0.0000     matching minimum
  51-  56  (2.)     L(   5)L    12 of  27   0.0000     matching minimum
  56-  61  (2.)     L(   5)L    13 of  27   0.0000     matching minimum
  61-  66  (2.)     L(   5)L    14 of  27   0.0000     matching minimum
  66-  71  (2.)     L(   5)L    15 of  27   0.0000     matching minimum
  71-  76  (2.)     L(   5)L    16 of  27   0.0000     matching minimum
  76-  81  (3.)     L(   5)L    17 of  27   0.0000     matching minimum
  79-  91  (3.)     G(  12)G     1 of  26   0.9930   small  1. maximal spacing
  81-  86  (3.)     L(   5)L    18 of  27   0.0000     matching minimum
  87-  89  (3.)     D(   2)D    26 of  27   0.0000     matching minimum
  88-  90  (3.)     T(   2)T    21 of  22   0.0007     matching minimum
  92-  95  (3.)     S(   3)S    19 of  19   0.0002   large minimal spacing
  93-  98  (3.)     L(   5)L    19 of  27   0.0000     matching minimum
  98- 103  (3.)     L(   5)L    20 of  27   0.0000     matching minimum
 103- 108  (3.)     L(   5)L    21 of  27   0.0000     matching minimum
 108- 118  (3.)     L(  10)L     2 of  27   0.9889   small  2. maximal spacing
 118- 123  (4.)     L(   5)L    22 of  27   0.0000     matching minimum
 123- 128  (4.)     L(   5)L    23 of  27   0.0000     matching minimum
 128- 133  (4.)     L(   5)L    24 of  27   0.0000     matching minimum
 133- 138  (4.)     L(   5)L    25 of  27   0.0000     matching minimum
 138- 143  (4.)     L(   5)L    26 of  27   0.0000     matching minimum
 141- 151  (4.)     G(  10)G     2 of  26   0.9931   small  2. maximal spacing


SAPS.  Version of April 11, 1996.
Date run: Wed Feb 26 14:13:15 2020

File: temp.txt

There are no significant charge clusters.


Location (Quartile) Spacing     Rank       P-value   Interpretation

  49- 192  (2.)     H( 143)H     1 of  10   0.0027   large maximal spacing
 108- 223  (3.)     -( 115)-     1 of  13   0.0046   large maximal spacing


SAPS.  Version of April 11, 1996.
Date run: Wed Feb 26 14:13:15 2020

File: temp.txt

There are no significant charge clusters.

# 5) 1) From   93 to  113:  length= 21, score=20.00  *
# 5)    (pocket at  106 to  106:   length=  1, score=-8.00) 
# 5)      93  LVPFLVFLII PFM |E| LLLPVV V
# 5)    L:  6(28.6%);  V:  5(23.8%);  P:  3(14.3%);  F:  3(14.3%);
# 5) temp.txt: # of segments (>=15 residues) exceeding M_0.05:  1
# 6) 1) From   93 to  113:  length= 21, score=47.00  *
# 6)    (pocket at  106 to  106:   length=  1, score=-17.00) 
# 6)      93  LVPFLVFLII PFM |E| LLLPVV V
# 6)    L:  6(28.6%);  V:  5(23.8%);  P:  3(14.3%);  F:  3(14.3%);
# 6) temp.txt: # of segments (>=15 residues) exceeding M_0.05:  1
2. Long amino acid multiplets (>= 5; Letter/Length/Position):
    Q/8/620  Q/6/633


Location (Quartile) Spacing     Rank       P-value   Interpretation

 279- 512  (3.)     F( 233)F     1 of  20   0.0033   large  1. maximal spacing
 527- 644  (4.)     F( 117)F     2 of  20   0.0295   large  2. maximal spacing


SAPS.  Version of April 11, 1996.
Date run: Wed Feb 26 14:13:15 2020

File: temp.txt

There are no significant charge clusters.

2. Long amino acid multiplets (>= 5; Letter/Length/Position):
    S/5/216


Location (Quartile) Spacing     Rank       P-value   Interpretation

   0-  58  (1.)     S(  58)S     2 of 132   0.0074   large  2. maximal spacing
 310- 336  (2.)     +(  26)+     2 of 133   0.9987   small  2. maximal spacing
 481- 511  (2.)     +(  30)+     1 of 133   0.9952   small  1. maximal spacing
 645- 701  (3.)     P(  56)P     2 of  54   0.9850   small  2. maximal spacing
 920-1023  (4.)     S( 103)S     1 of 132   0.0006   large  1. maximal spacing
 958-1218  (4.)     P( 260)P     1 of  54   0.0001   large  1. maximal spacing


SAPS.  Version of April 11, 1996.
Date run: Wed Feb 26 14:13:15 2020

File: temp.txt

There are no significant charge clusters.


Location (Quartile) Spacing     Rank       P-value   Interpretation

  42-  44  (1.)     K(   2)K    31 of  31   0.0048   large minimal spacing
  53-  55  (1.)     K(   2)K    29 of  31   0.0048     matching minimum
  85-  87  (1.)     L(   2)L    32 of  32   0.0033   large minimal spacing
 104- 106  (2.)     L(   2)L    28 of  32   0.0033     matching minimum
 111- 113  (2.)     K(   2)K    30 of  31   0.0048     matching minimum
 152- 154  (2.)     L(   2)L    29 of  32   0.0033     matching minimum
 281- 283  (3.)     L(   2)L    30 of  32   0.0033     matching minimum
 324- 330  (4.)     Q(   6)Q    20 of  20   0.0007   large minimal spacing
 326- 328  (4.)     L(   2)L    31 of  32   0.0033     matching minimum


SAPS.  Version of April 11, 1996.
Date run: Wed Feb 26 14:13:15 2020

File: temp.txt

There are no significant charge clusters.


There are no unusual spacings.

SAPS.  Version of April 11, 1996.
Date run: Wed Feb 26 14:13:15 2020

File: temp.txt

There are no significant charge clusters.


There are no unusual spacings.

SAPS.  Version of April 11, 1996.
Date run: Wed Feb 26 14:13:15 2020

File: temp.txt

There are no significant charge clusters.


Location (Quartile) Spacing     Rank       P-value   Interpretation

   0-   8  (1.)     L(   8)L    10 of  10   0.0000   large minimal spacing
   0-  10  (1.)     I(  10)I     9 of   9   0.0000   large minimal spacing
   0- 105  (2.)     +( 105)+     1 of   5   0.0000   large  1. maximal spacing
   0- 105  (2.)     R( 105)R     1 of   4   0.0006   large  1. maximal spacing
  24-  35  (2.)     N(  11)N     7 of   7   0.0009   large minimal spacing
  62-  69  (3.)     *(   7)*     2 of  30   0.9706   small  2. maximal spacing
  81-  92  (4.)     N(  11)N     6 of   7   0.0009     matching minimum
  85-  96  (4.)     L(  11)L     2 of  10   0.9957   small  2. maximal spacing
  89- 100  (4.)     Y(  11)Y     2 of  11   0.9950   small  2. maximal spacing
  94- 101  (4.)     *(   7)*     1 of  30   0.9988   small  1. maximal spacing
  94- 101  (4.)     -(   7)-     2 of  26   0.9959   small  2. maximal spacing
  96- 113  (4.)     L(  17)L     1 of  10   0.9968   small  1. maximal spacing
 100- 113  (4.)     Y(  13)Y     1 of  11   1.0000   small  1. maximal spacing
 106- 113  (4.)     -(   7)-     1 of  26   1.0000   small  1. maximal spacing
 107- 112  (4.)     R(   5)R     2 of   4   0.9978   small  2. maximal spacing
 108- 113  (4.)     T(   5)T    10 of  10   0.0049   large minimal spacing
 109- 112  (4.)     +(   3)+     2 of   5   0.9999   small  2. maximal spacing


SAPS.  Version of April 11, 1996.
Date run: Wed Feb 26 14:13:15 2020

File: temp.txt

There are no significant charge clusters.


There are no unusual spacings.

SAPS.  Version of April 11, 1996.
Date run: Wed Feb 26 14:13:15 2020

File: temp.txt

There are no significant charge clusters.


There are no unusual spacings.

SAPS.  Version of April 11, 1996.
Date run: Wed Feb 26 14:13:15 2020

File: temp.txt

There are no significant charge clusters.


There are no unusual spacings.

SAPS.  Version of April 11, 1996.
Date run: Wed Feb 26 14:13:15 2020

File: temp.txt

There are no significant charge clusters.

# 6) 1) From  137 to  167:  length= 31, score=61.00  **
# 6)    (pocket at  149 to  156:   length=  8, score=-19.00) 
# 6)     137  IISFFILIFF SF |HFTNMLFK|  LSILILSLTL F
# 6)    L:  7(22.6%);  S:  4(12.9%);  I:  6(19.4%);  F:  8(25.8%);
# 6) temp.txt: # of segments (>=15 residues) exceeding M_0.05:  1

Location (Quartile) Spacing     Rank       P-value   Interpretation

  32-  60  (1.)     Y(  28)Y     2 of   9   0.9889   small  2. maximal spacing
  40- 132  (2.)     R(  92)R     1 of  17   0.0072   large maximal spacing
  77- 224  (3.)     Y( 147)Y     1 of   9   0.0055   large  1. maximal spacing
  79- 105  (2.)     C(  26)C     2 of  14   0.9776   small  2. maximal spacing
 108- 246  (3.)     C( 138)C     1 of  14   0.0002   large  1. maximal spacing
 197- 217  (4.)     M(  20)M     7 of   7   0.0066   large minimal spacing


SAPS.  Version of April 11, 1996.
Date run: Wed Feb 26 14:13:15 2020

File: temp.txt

There are no significant charge clusters.


Location (Quartile) Spacing     Rank       P-value   Interpretation

  30- 163  (2.)     N( 133)N     1 of  14   0.0064   large maximal spacing


SAPS.  Version of April 11, 1996.
Date run: Wed Feb 26 14:13:15 2020

File: temp.txt

There are no significant charge clusters.


Not evaluated (sequence length < 100 aa, too short).

SAPS.  Version of April 11, 1996.
Date run: Wed Feb 26 14:13:15 2020

File: temp.txt

There are no significant charge clusters.
(*00)  21(1,0,0); at  378- 399:   NRIPDVYDPIDYHKGASVLKML


Location (Quartile) Spacing     Rank       P-value   Interpretation

 374- 376  (2.)     E(   2)E    49 of  49   0.0033   large minimal spacing
 597- 599  (3.)     E(   2)E    47 of  49   0.0033     matching minimum
 822- 824  (4.)     E(   2)E    48 of  49   0.0033     matching minimum


SAPS.  Version of April 11, 1996.
Date run: Wed Feb 26 14:13:15 2020

File: temp.txt

There are no significant charge clusters.


There are no unusual spacings.

SAPS.  Version of April 11, 1996.
Date run: Wed Feb 26 14:13:15 2020

File: temp.txt

Positive charge clusters (cmin = 10/30 or 13/45 or 16/60):  none

Negative charge clusters (cmin =  9/30 or 13/45 or 15/60):  none

Mixed charge clusters (cmin = 15/30 or 21/45 or 26/60):

 1) From  322 to  378:   see sequence above
                         see sequence above
    quartile: 4; size: 57, +count: 13, -count: 13, 0count: 31; t-value:  4.25 *


There are no unusual spacings.

SAPS.  Version of April 11, 1996.
Date run: Wed Feb 26 14:13:15 2020

File: temp.txt

There are no significant charge clusters.


There are no unusual spacings.

SAPS.  Version of April 11, 1996.
Date run: Wed Feb 26 14:13:15 2020

File: temp.txt

There are no significant charge clusters.
(*00)  24(1,1,0); at  704- 729:   SKLWTAPELLRMFSKPPEGTKSGDVY

# 5) 1) From  465 to  487:  length= 23, score=30.00  ** 
# 5)     465  YGIVIIVLGS VLLVVLIVTF FVY
# 5)    L:  4(17.4%);  V:  7(30.4%);  I:  4(17.4%);
# 5) temp.txt: # of segments (>=15 residues) exceeding M_0.05:  1
# 6) 1) From  466 to  486:  length= 21, score=85.00  ** 
# 6)     466  GIVIIVLGSV LLVVLIVTFF V
# 6)    L:  4(19.0%);  V:  7(33.3%);  I:  4(19.0%);
# 6) temp.txt: # of segments (>=15 residues) exceeding M_0.05:  1

There are no unusual spacings.

SAPS.  Version of April 11, 1996.
Date run: Wed Feb 26 14:13:15 2020

File: temp.txt

Positive charge clusters (cmin = 11/30 or 14/45 or 17/60):  none

Negative charge clusters (cmin = 13/30 or 17/45 or 22/60):

 1) From 1074 to 1109:   EDYDSGSDSSDHDTSEYDSDGDNSEENGDSHSDEDD
                         --0-000-00-0-00-0-0-0-00--00-000----
    quartile: 4; size: 36, +count:  0, -count: 17, 0count: 19; t-value:  5.23 *


Mixed charge clusters (cmin = 18/30 or 25/45 or 31/60):  none


# 2) 1) From 1074 to 1109:  length= 36, score=15.00  * 
# 2)    1074  EDYDSGSDSS DHDTSEYDSD GDNSEENGDS HSDEDD
# 2)    S:  9(25.0%);  E:  5(13.9%);  D: 12(33.3%);
# 2) temp.txt: # of segments (>=20 residues) exceeding M_0.05:  1

Location (Quartile) Spacing     Rank       P-value   Interpretation

 976-1126  (4.)     K( 150)K     1 of  68   0.0037   large maximal spacing
 985-1112  (4.)     +( 127)+     1 of 126   0.0000   large maximal spacing


SAPS.  Version of April 11, 1996.
Date run: Wed Feb 26 14:13:15 2020

File: temp.txt

There are no significant charge clusters.


Not evaluated (sequence length < 100 aa, too short).

SAPS.  Version of April 11, 1996.
Date run: Wed Feb 26 14:13:16 2020

File: temp.txt

There are no significant charge clusters.


Not evaluated (sequence length < 100 aa, too short).

SAPS.  Version of April 11, 1996.
Date run: Wed Feb 26 14:13:16 2020

File: temp.txt

There are no significant charge clusters.


There are no unusual spacings.

SAPS.  Version of April 11, 1996.
Date run: Wed Feb 26 14:13:16 2020

File: temp.txt

There are no significant charge clusters.


Location (Quartile) Spacing     Rank       P-value   Interpretation

   0-   2  (1.)     +(   2)+    17 of  17   0.0093   large minimal spacing
  72-  74  (3.)     +(   2)+    15 of  17   0.0093     matching minimum
  96-  98  (3.)     +(   2)+    16 of  17   0.0093     matching minimum


SAPS.  Version of April 11, 1996.
Date run: Wed Feb 26 14:13:16 2020

File: temp.txt

There are no significant charge clusters.


Location (Quartile) Spacing     Rank       P-value   Interpretation

   0-   4  (1.)     P(   4)P    23 of  23   0.0000   large minimal spacing
   0-   6  (1.)     F(   6)F    20 of  20   0.0000   large minimal spacing
   4-   8  (1.)     P(   4)P    12 of  23   0.0000     matching minimum
   6-  12  (1.)     F(   6)F    11 of  20   0.0000     matching minimum
   9-  13  (1.)     Q(   4)Q    20 of  20   0.0007   large minimal spacing
  15-  17  (1.)     L(   2)L    33 of  33   0.0001   large minimal spacing
  30-  34  (1.)     P(   4)P    13 of  23   0.0000     matching minimum
  31-  33  (1.)     T(   2)T    31 of  31   0.0002   large minimal spacing
  32-  38  (1.)     F(   6)F    12 of  20   0.0000     matching minimum
  35-  39  (1.)     Q(   4)Q    13 of  20   0.0007     matching minimum
  41-  43  (1.)     L(   2)L    21 of  33   0.0001     matching minimum
  43-  45  (1.)     L(   2)L    22 of  33   0.0001     matching minimum
  52-  56  (1.)     P(   4)P    14 of  23   0.0000     matching minimum
  56-  60  (1.)     P(   4)P    15 of  23   0.0000     matching minimum
  57-  59  (1.)     T(   2)T    23 of  31   0.0002     matching minimum
  58-  64  (1.)     F(   6)F    13 of  20   0.0000     matching minimum
  61-  65  (2.)     Q(   4)Q    14 of  20   0.0007     matching minimum
  67-  69  (2.)     L(   2)L    23 of  33   0.0001     matching minimum
  69-  71  (2.)     L(   2)L    24 of  33   0.0001     matching minimum
  82-  86  (2.)     P(   4)P    16 of  23   0.0000     matching minimum
  83-  85  (2.)     T(   2)T    24 of  31   0.0002     matching minimum
  84-  90  (2.)     F(   6)F    14 of  20   0.0000     matching minimum
  87-  91  (2.)     Q(   4)Q    15 of  20   0.0007     matching minimum
  93-  95  (2.)     L(   2)L    25 of  33   0.0001     matching minimum
  95-  97  (2.)     L(   2)L    26 of  33   0.0001     matching minimum
 108- 112  (2.)     P(   4)P    17 of  23   0.0000     matching minimum
 109- 111  (2.)     T(   2)T    25 of  31   0.0002     matching minimum
 110- 116  (2.)     F(   6)F    15 of  20   0.0000     matching minimum
 113- 117  (2.)     Q(   4)Q    16 of  20   0.0007     matching minimum
 119- 121  (2.)     L(   2)L    27 of  33   0.0001     matching minimum
 121- 123  (2.)     L(   2)L    28 of  33   0.0001     matching minimum
 134- 138  (3.)     P(   4)P    18 of  23   0.0000     matching minimum
 135- 137  (3.)     T(   2)T    26 of  31   0.0002     matching minimum
 141- 155  (3.)     I(  14)I     2 of  29   0.9997   small  2. maximal spacing
 148- 152  (3.)     P(   4)P    19 of  23   0.0000     matching minimum
 149- 151  (3.)     T(   2)T    27 of  31   0.0002     matching minimum
 150- 156  (3.)     F(   6)F    16 of  20   0.0000     matching minimum
 153- 157  (3.)     Q(   4)Q    17 of  20   0.0007     matching minimum
 159- 161  (3.)     L(   2)L    29 of  33   0.0001     matching minimum
 161- 163  (3.)     L(   2)L    30 of  33   0.0001     matching minimum
 174- 178  (3.)     P(   4)P    20 of  23   0.0000     matching minimum
 175- 177  (3.)     T(   2)T    28 of  31   0.0002     matching minimum
 176- 182  (3.)     F(   6)F    17 of  20   0.0000     matching minimum
 179- 183  (3.)     Q(   4)Q    18 of  20   0.0007     matching minimum
 182- 202  (4.)     F(  20)F     2 of  20   0.9945   small  2. maximal spacing
 183- 205  (4.)     Q(  22)Q     2 of  20   0.9749   small  2. maximal spacing
 185- 187  (3.)     L(   2)L    31 of  33   0.0001     matching minimum
 193- 207  (4.)     I(  14)I     1 of  29   1.0000   small  1. maximal spacing
 200- 204  (4.)     P(   4)P    21 of  23   0.0000     matching minimum
 201- 203  (4.)     T(   2)T    29 of  31   0.0002     matching minimum
 202- 208  (4.)     F(   6)F    18 of  20   0.0000     matching minimum
 203- 221  (4.)     T(  18)T     1 of  31   0.9941   small maximal spacing
 204- 226  (4.)     P(  22)P     1 of  23   0.9961   small maximal spacing
 205- 209  (4.)     Q(   4)Q    19 of  20   0.0007     matching minimum
 208- 228  (4.)     F(  20)F     1 of  20   1.0000   small  1. maximal spacing
 209- 231  (4.)     Q(  22)Q     1 of  20   0.9996   small  1. maximal spacing
 211- 213  (4.)     L(   2)L    32 of  33   0.0001     matching minimum
 226- 230  (4.)     P(   4)P    22 of  23   0.0000     matching minimum
 227- 229  (4.)     T(   2)T    30 of  31   0.0002     matching minimum
 228- 234  (4.)     F(   6)F    19 of  20   0.0000     matching minimum
 233- 236  (4.)     I(   3)I    29 of  29   0.0000   large minimal spacing


SAPS.  Version of April 11, 1996.
Date run: Wed Feb 26 14:13:16 2020

File: temp.txt

There are no significant charge clusters.

1. Long charge multiplets (>= 5; Letter/Length/Position):
    -/5/515


There are no unusual spacings.

SAPS.  Version of April 11, 1996.
Date run: Wed Feb 26 14:13:16 2020

File: temp.txt

There are no significant charge clusters.


There are no unusual spacings.

SAPS.  Version of April 11, 1996.
Date run: Wed Feb 26 14:13:16 2020

File: temp.txt

There are no significant charge clusters.


Not evaluated (sequence length < 100 aa, too short).

SAPS.  Version of April 11, 1996.
Date run: Wed Feb 26 14:13:16 2020

File: temp.txt

There are no significant charge clusters.


Not evaluated (sequence length < 100 aa, too short).

SAPS.  Version of April 11, 1996.
Date run: Wed Feb 26 14:13:16 2020

File: temp.txt

There are no significant charge clusters.


There are no unusual spacings.

SAPS.  Version of April 11, 1996.
Date run: Wed Feb 26 14:13:16 2020

File: temp.txt

There are no significant charge clusters.


Location (Quartile) Spacing     Rank       P-value   Interpretation

  13-  30  (1.)     M(  17)M     2 of   6   0.9938   small  2. maximal spacing
  30- 161  (3.)     M( 131)M     1 of   6   0.0060   large  1. maximal spacing
 102- 125  (3.)     F(  23)F     1 of  14   0.9900   small maximal spacing


SAPS.  Version of April 11, 1996.
Date run: Wed Feb 26 14:13:16 2020

File: temp.txt

There are no significant charge clusters.


Not evaluated (sequence length < 100 aa, too short).

SAPS.  Version of April 11, 1996.
Date run: Wed Feb 26 14:13:16 2020

File: temp.txt

There are no significant charge clusters.


Location (Quartile) Spacing     Rank       P-value   Interpretation

 180- 209  (4.)     S(  29)S     1 of  15   0.9918   small maximal spacing


SAPS.  Version of April 11, 1996.
Date run: Wed Feb 26 14:13:16 2020

File: temp.txt

There are no significant charge clusters.


There are no unusual spacings.

SAPS.  Version of April 11, 1996.
Date run: Wed Feb 26 14:13:16 2020

File: temp.txt

Positive charge clusters (cmin =  6/30 or  8/45 or 10/60):

 1) From  388 to  409:   RWQRKPKAIQSKINFVNTFFQK
                         +00++0+0000+000000000+
    quartile: 4; size: 22, +count:  6, -count:  0, 0count: 16; t-value:  4.39 *


Negative charge clusters (cmin =  6/30 or  8/45 or 10/60):  none

Mixed charge clusters (cmin = 10/30 or 13/45 or 16/60):  none


There are no unusual spacings.

SAPS.  Version of April 11, 1996.
Date run: Wed Feb 26 14:13:16 2020

File: temp.txt

There are no significant charge clusters.


1. Total number of amino acid multiplets:   2  (Expected range:   6-- 31) low

Location (Quartile) Spacing     Rank       P-value   Interpretation

   0-   3  (1.)     F(   3)F    19 of  19   0.0012   large minimal spacing
   0-   8  (1.)     V(   8)V    18 of  18   0.0000   large minimal spacing
   0-   9  (1.)     K(   9)K    18 of  18   0.0000   large minimal spacing
   9-  11  (1.)     *(   2)*    34 of  34   0.0000   large minimal spacing
  11-  21  (1.)     -(  10)-    16 of  16   0.0000   large minimal spacing
  11-  21  (1.)     E(  10)E    14 of  14   0.0000   large minimal spacing
  19-  21  (1.)     *(   2)*    19 of  34   0.0000     matching minimum
  39-  41  (1.)     *(   2)*    20 of  34   0.0000     matching minimum
  41-  51  (2.)     -(  10)-     5 of  16   0.0000     matching minimum
  49-  51  (2.)     *(   2)*    21 of  34   0.0000     matching minimum
  51-  61  (2.)     -(  10)-     6 of  16   0.0000     matching minimum
  51-  61  (2.)     E(  10)E     6 of  14   0.0000     matching minimum
  59-  61  (2.)     *(   2)*    22 of  34   0.0000     matching minimum
  61-  81  (2.)     -(  20)-     1 of  16   0.9973   small maximal spacing
  69-  79  (2.)     *(  10)*     2 of  34   0.9949   small  2. maximal spacing
  79-  81  (2.)     *(   2)*    23 of  34   0.0000     matching minimum
  81-  91  (2.)     -(  10)-     7 of  16   0.0000     matching minimum
  81-  91  (2.)     E(  10)E     7 of  14   0.0000     matching minimum
  88- 100  (3.)     V(  12)V     2 of  18   0.9999   small  2. maximal spacing
  89-  91  (2.)     *(   2)*    24 of  34   0.0000     matching minimum
  89- 101  (3.)     +(  12)+     1 of  19   1.0000   small  1. maximal spacing
  89- 101  (3.)     K(  12)K     2 of  18   0.9999   small  2. maximal spacing
  91- 101  (3.)     *(  10)*     1 of  34   0.9999   small  1. maximal spacing
  92- 104  (3.)     T(  12)T     1 of  19   1.0000   small  1. maximal spacing
  93- 105  (3.)     F(  12)F     1 of  19   1.0000   small  1. maximal spacing
  94- 102  (3.)     I(   8)I     1 of  38   1.0000   small  1. maximal spacing
  95- 107  (3.)     Q(  12)Q     1 of  21   1.0000   small  1. maximal spacing
  97-  99  (3.)     S(   2)S    20 of  20   0.0090   large minimal spacing
 101- 103  (3.)     *(   2)*    25 of  34   0.0000     matching minimum
 103- 113  (3.)     -(  10)-     8 of  16   0.0000     matching minimum
 103- 113  (3.)     E(  10)E     8 of  14   0.0000     matching minimum
 111- 113  (3.)     *(   2)*    26 of  34   0.0000     matching minimum
 113- 123  (3.)     -(  10)-     9 of  16   0.0000     matching minimum
 121- 123  (3.)     *(   2)*    27 of  34   0.0000     matching minimum
 123- 133  (3.)     -(  10)-    10 of  16   0.0000     matching minimum
 131- 133  (3.)     *(   2)*    28 of  34   0.0000     matching minimum
 133- 143  (4.)     -(  10)-    11 of  16   0.0000     matching minimum
 133- 143  (4.)     E(  10)E     9 of  14   0.0000     matching minimum
 141- 143  (4.)     *(   2)*    29 of  34   0.0000     matching minimum
 143- 153  (4.)     -(  10)-    12 of  16   0.0000     matching minimum
 143- 153  (4.)     E(  10)E    10 of  14   0.0000     matching minimum
 151- 153  (4.)     *(   2)*    30 of  34   0.0000     matching minimum
 153- 163  (4.)     -(  10)-    13 of  16   0.0000     matching minimum
 153- 163  (4.)     E(  10)E    11 of  14   0.0000     matching minimum
 159- 169  (4.)     S(  10)S     2 of  20   1.0000   small  2. maximal spacing
 161- 163  (4.)     *(   2)*    31 of  34   0.0000     matching minimum
 163- 173  (4.)     -(  10)-    14 of  16   0.0000     matching minimum
 163- 173  (4.)     E(  10)E    12 of  14   0.0000     matching minimum
 164- 174  (4.)     T(  10)T     2 of  19   1.0000   small  2. maximal spacing
 165- 175  (4.)     F(  10)F     2 of  19   1.0000   small  2. maximal spacing
 166- 172  (4.)     I(   6)I     2 of  38   1.0000   small  2. maximal spacing
 167- 177  (4.)     Q(  10)Q     2 of  21   1.0000   small  2. maximal spacing
 169- 179  (4.)     S(  10)S     1 of  20   1.0000   small  1. maximal spacing
 170- 183  (4.)     V(  13)V     1 of  18   1.0000   small  1. maximal spacing
 171- 173  (4.)     *(   2)*    32 of  34   0.0000     matching minimum
 171- 181  (4.)     +(  10)+     2 of  19   1.0000   small  2. maximal spacing
 171- 183  (4.)     K(  12)K     1 of  18   1.0000   small  1. maximal spacing
 173- 183  (4.)     -(  10)-    15 of  16   0.0000     matching minimum
 173- 183  (4.)     E(  10)E    13 of  14   0.0000     matching minimum
 181- 183  (1.)     *(   2)*    33 of  34   0.0000     matching minimum


SAPS.  Version of April 11, 1996.
Date run: Wed Feb 26 14:13:16 2020

File: temp.txt

There are no significant charge clusters.


Not evaluated (sequence length < 100 aa, too short).

SAPS.  Version of April 11, 1996.
Date run: Wed Feb 26 14:13:16 2020

File: temp.txt

There are no significant charge clusters.
  (0)  39(2,0,0); at  277- 317:   LLPELYVHFNAQNFYTSMYASSWFLTLYTTSFPLAIACRIM

# 4) 1) From  281 to  314:  length= 34, score=34.00  ** 
# 4)     281  LYVHFNAQNF YTSMYASSWF LTLYTTSFPL AIAC
# 4)    L:  4(11.8%);  A:  4(11.8%);  S:  4(11.8%);  T:  4(11.8%);
# 4)    F:  4(11.8%);  Y:  4(11.8%);
# 4) temp.txt: # of segments (>=20 residues) exceeding M_0.05:  1

Location (Quartile) Spacing     Rank       P-value   Interpretation

  88- 109  (1.)     *(  21)*     2 of 229   0.0037   large  2. maximal spacing
 264- 324  (2.)     G(  60)G     2 of  24   0.9768   small  2. maximal spacing
 280- 315  (2.)     *(  35)*     1 of 229   0.0005   large  1. maximal spacing
 350- 643  (3.)     G( 293)G     1 of  24   0.0002   large  1. maximal spacing
 355- 688  (3.)     F( 333)F     1 of  21   0.0001   large maximal spacing


SAPS.  Version of April 11, 1996.
Date run: Wed Feb 26 14:13:16 2020

File: temp.txt

There are no significant charge clusters.


Location (Quartile) Spacing     Rank       P-value   Interpretation

   0-   3  (1.)     H(   3)H    20 of  20   0.0005   large minimal spacing
   4-  12  (1.)     I(   8)I     2 of   4   0.9979   small  2. maximal spacing
  10-  19  (1.)     *(   9)*     1 of  46   0.9956   small  1. maximal spacing
  10- 115  (2.)     K( 105)K     1 of   9   0.0074   large maximal spacing
  12- 177  (3.)     I( 165)I     1 of   4   0.0028   large  1. maximal spacing
  13- 175  (3.)     V( 162)V     1 of   4   0.0046   large  1. maximal spacing
  16-  24  (1.)     C(   8)C    19 of  19   0.0000   large minimal spacing
  24-  32  (1.)     C(   8)C     4 of  19   0.0000     matching minimum
  32-  40  (1.)     C(   8)C     5 of  19   0.0000     matching minimum
  40-  48  (1.)     C(   8)C     6 of  19   0.0000     matching minimum
  51-  56  (2.)     R(   5)R    18 of  18   0.0000   large minimal spacing
  52-  57  (2.)     Q(   5)Q    21 of  21   0.0000   large minimal spacing
  53-  58  (2.)     -(   5)-    21 of  21   0.0000   large minimal spacing
  53-  58  (2.)     E(   5)E    19 of  19   0.0000   large minimal spacing
  54-  59  (2.)     T(   5)T    21 of  21   0.0000   large minimal spacing
  58-  66  (2.)     *(   8)*     2 of  46   0.9935   small  2. maximal spacing
  61-  69  (2.)     C(   8)C     7 of  19   0.0000     matching minimum
  69-  77  (2.)     C(   8)C     8 of  19   0.0000     matching minimum
  77-  85  (2.)     C(   8)C     9 of  19   0.0000     matching minimum
  85-  93  (2.)     C(   8)C    10 of  19   0.0000     matching minimum
  93- 101  (3.)     C(   8)C    11 of  19   0.0000     matching minimum
 101- 109  (3.)     C(   8)C    12 of  19   0.0000     matching minimum
 107- 123  (3.)     T(  16)T     1 of  21   0.9984   small  1. maximal spacing
 109- 117  (3.)     C(   8)C    13 of  19   0.0000     matching minimum
 117- 125  (3.)     C(   8)C    14 of  19   0.0000     matching minimum
 125- 133  (3.)     C(   8)C    15 of  19   0.0000     matching minimum
 133- 141  (4.)     C(   8)C    16 of  19   0.0000     matching minimum
 141- 149  (4.)     C(   8)C    17 of  19   0.0000     matching minimum
 149- 157  (4.)     C(   8)C    18 of  19   0.0000     matching minimum
 168- 183  (4.)     T(  15)T     2 of  21   0.9791   small  2. maximal spacing
 175- 183  (4.)     V(   8)V     2 of   4   0.9979   small  2. maximal spacing
 179- 183  (4.)     Y(   4)Y    21 of  21   0.0000   large minimal spacing


SAPS.  Version of April 11, 1996.
Date run: Wed Feb 26 14:13:16 2020

File: temp.txt

Positive charge clusters (cmin =  8/30 or 11/45 or 13/60):  none

Negative charge clusters (cmin =  8/30 or 11/45 or 13/60):  none

Mixed charge clusters (cmin = 13/30 or 17/45 or 22/60):  none


Location (Quartile) Spacing     Rank       P-value   Interpretation

 111- 155  (2.)     E(  44)E     1 of  14   0.9905   small maximal spacing


SAPS.  Version of April 11, 1996.
Date run: Wed Feb 26 14:13:16 2020

File: temp.txt

There are no significant charge clusters.


Not evaluated (sequence length < 100 aa, too short).

SAPS.  Version of April 11, 1996.
Date run: Wed Feb 26 14:13:16 2020

File: temp.txt

There are no significant charge clusters.


Location (Quartile) Spacing     Rank       P-value   Interpretation

 292- 460  (3.)     D( 168)D     1 of  33   0.0005   large maximal spacing


SAPS.  Version of April 11, 1996.
Date run: Wed Feb 26 14:13:16 2020

File: temp.txt

There are no significant charge clusters.


Location (Quartile) Spacing     Rank       P-value   Interpretation

   0-   3  (1.)     R(   3)R    18 of  18   0.0004   large minimal spacing
   0-   6  (1.)     L(   6)L    13 of  13   0.0001   large minimal spacing
   0-  10  (1.)     F(  10)F    11 of  11   0.0000   large minimal spacing
   9-  11  (1.)     K(   2)K    23 of  23   0.0003   large minimal spacing
  21-  23  (1.)     K(   2)K    14 of  23   0.0003     matching minimum
  45-  47  (2.)     K(   2)K    15 of  23   0.0003     matching minimum
  57-  59  (2.)     K(   2)K    16 of  23   0.0003     matching minimum
  69-  71  (2.)     K(   2)K    17 of  23   0.0003     matching minimum
  81-  83  (3.)     K(   2)K    18 of  23   0.0003     matching minimum
  93-  95  (3.)     K(   2)K    19 of  23   0.0003     matching minimum
 105- 107  (3.)     K(   2)K    20 of  23   0.0003     matching minimum
 112- 124  (4.)     W(  12)W     2 of  14   0.9989   small  2. maximal spacing
 114- 126  (4.)     L(  12)L     2 of  13   0.9991   small  2. maximal spacing
 117- 119  (4.)     K(   2)K    21 of  23   0.0003     matching minimum
 124- 136  (4.)     W(  12)W     1 of  14   1.0000   small  1. maximal spacing
 129- 131  (4.)     K(   2)K    22 of  23   0.0003     matching minimum
 134- 148  (4.)     L(  14)L     1 of  13   1.0000   small  1. maximal spacing
 135- 148  (4.)     K(  13)K     1 of  23   0.9913   small maximal spacing
 143- 148  (4.)     H(   5)H    11 of  11   0.0092   large minimal spacing


SAPS.  Version of April 11, 1996.
Date run: Wed Feb 26 14:13:16 2020

File: temp.txt

There are no significant charge clusters.
  (+)   6(0,0,0); at  149- 154:   RKRKRR
(*00)  26(2,0,0); at  785- 812:   FKIFNLQKPNESPRIVRQFQLNDWHEPN

# 5) 1) From  252 to  276:  length= 25, score=47.00  ** 
# 5)     252  LIIVLVVLFI IIIIIIIIIV VCVWW
# 5)    L:  3(12.0%);  V:  6(24.0%);  I: 12(48.0%);
# 5) temp.txt: # of segments (>=15 residues) exceeding M_0.05:  1
# 6) 1) From  252 to  274:  length= 23, score=109.00  ** 
# 6)     252  LIIVLVVLFI IIIIIIIIIV VCV
# 6)    L:  3(13.0%);  V:  6(26.1%);  I: 12(52.2%);
# 6) temp.txt: # of segments (>=15 residues) exceeding M_0.05:  1
1. Clusters of amino acid multiplets (cmin = 11/30 or 14/45 or 17/60):

 1) From  226 to  276:   AAPQVVTETPTTEEPLATGGTTDYTTLIIVLVVLFIIIIIIIIIIVVCVWW
    quartile: 1;  size: 51;  multiplets:  12, singlets:  19;  t-value:  7.01

2. Long amino acid multiplets (>= 5; Letter/Length/Position):
    I/10/261

1. Long charge multiplets (>= 5; Letter/Length/Position):
    +/6/149


There are no unusual spacings.

SAPS.  Version of April 11, 1996.
Date run: Wed Feb 26 14:13:16 2020

File: temp.txt

There are no significant charge clusters.


Not evaluated (sequence length < 100 aa, too short).

SAPS.  Version of April 11, 1996.
Date run: Wed Feb 26 14:13:16 2020

File: temp.txt

There are no significant charge clusters.


1. Total number of amino acid multiplets:   1  (Expected range:   7-- 33) low

Location (Quartile) Spacing     Rank       P-value   Interpretation

   0-   4  (1.)     F(   4)F    26 of  26   0.0000   large minimal spacing
  54-  92  (2.)     H(  38)H     1 of   6   0.9924   small maximal spacing
  57-  59  (2.)     L(   2)L    35 of  35   0.0000   large minimal spacing
  62-  64  (2.)     L(   2)L    27 of  35   0.0000     matching minimum
  83-  85  (3.)     L(   2)L    28 of  35   0.0000     matching minimum
  88-  90  (3.)     L(   2)L    29 of  35   0.0000     matching minimum
 107- 119  (3.)     *(  12)*     2 of  22   0.9964   small  2. maximal spacing
 107- 119  (3.)     -(  12)-     2 of  22   0.9964   small  2. maximal spacing
 107- 119  (3.)     D(  12)D     2 of  22   0.9964   small  2. maximal spacing
 109- 111  (3.)     L(   2)L    30 of  35   0.0000     matching minimum
 114- 116  (3.)     L(   2)L    31 of  35   0.0000     matching minimum
 130- 137  (4.)     L(   7)L     2 of  35   1.0000   small  2. maximal spacing
 140- 152  (4.)     *(  12)*     1 of  22   1.0000   small  1. maximal spacing
 140- 152  (4.)     -(  12)-     1 of  22   1.0000   small  1. maximal spacing
 140- 152  (4.)     D(  12)D     1 of  22   1.0000   small  1. maximal spacing
 142- 144  (4.)     L(   2)L    32 of  35   0.0000     matching minimum
 147- 149  (4.)     L(   2)L    33 of  35   0.0000     matching minimum
 148- 155  (4.)     V(   7)V     2 of  27   1.0000   small  2. maximal spacing
 149- 156  (4.)     L(   7)L     1 of  35   1.0000   small  1. maximal spacing
 150- 157  (4.)     F(   7)F     2 of  26   1.0000   small  2. maximal spacing
 151- 168  (4.)     H(  17)H     6 of   6   0.0089   large minimal spacing
 153- 160  (4.)     G(   7)G     2 of  26   1.0000   small  2. maximal spacing
 155- 162  (4.)     V(   7)V     1 of  27   1.0000   small  1. maximal spacing
 157- 164  (4.)     F(   7)F     1 of  26   1.0000   small  1. maximal spacing
 160- 167  (4.)     G(   7)G     1 of  26   1.0000   small  1. maximal spacing
 161- 163  (4.)     L(   2)L    34 of  35   0.0000     matching minimum
 164- 168  (4.)     F(   4)F    25 of  26   0.0000     matching minimum
 165- 168  (4.)     Q(   3)Q    17 of  17   0.0029   large minimal spacing
 166- 168  (1.)     *(   2)*    22 of  22   0.0016   large minimal spacing
 166- 168  (1.)     -(   2)-    22 of  22   0.0016   large minimal spacing
 166- 168  (1.)     D(   2)D    22 of  22   0.0016   large minimal spacing


SAPS.  Version of April 11, 1996.
Date run: Wed Feb 26 14:13:16 2020

File: temp.txt

There are no significant charge clusters.


There are no unusual spacings.

SAPS.  Version of April 11, 1996.
Date run: Wed Feb 26 14:13:16 2020

File: temp.txt

Positive charge clusters (cmin = 12/30 or 16/45 or 20/60):  none

Negative charge clusters (cmin = 15/30 or 21/45 or 26/60):  none

Mixed charge clusters (cmin = 22/30 or 30/45 or 37/60):

 1) From  121 to  182:   see sequence above
                         see sequence above
    quartile: 3; size: 62, +count: 15, -count: 25, 0count: 22; t-value:  4.29 *


  (0)  26(1,0,0); at   17-  43:   CTCPICMSILIQPVTMPCTHELCMPCF

# 3) 1) From  126 to  182:  length= 57, score=19.00  ** 
# 3)     126  RKEYEEQLER LEKQREEERS KEEAESADLI KKLQREEEER ARELERQAEE 
# 3)     176  QRIKDEE
# 3)    K:  6(10.5%);  E: 21(36.8%);  R:  9(15.8%);
# 3) temp.txt: # of segments (>=20 residues) exceeding M_0.05:  1
# 4) 1) From   17 to   36:  length= 20, score=20.00  ** 
# 4)      17  CTCPICMSIL IQPVTMPCTH
# 4)    T:  3(15.0%);  I:  3(15.0%);  P:  3(15.0%);  M:  2(10.0%);
# 4)    C:  4(20.0%);
# 4) temp.txt: # of segments (>=20 residues) exceeding M_0.05:  1

Location (Quartile) Spacing     Rank       P-value   Interpretation

   0-  15  (1.)     *(  15)*     2 of  76   0.0003   large  2. maximal spacing
   0-  17  (1.)     C(  17)C     2 of  10   0.9988   small  2. maximal spacing
   0-  44  (1.)     +(  44)+     1 of  32   0.0058   large  1. maximal spacing
   1-  23  (1.)     M(  22)M     2 of   6   0.9868   small  2. maximal spacing
  16-  37  (1.)     *(  21)*     1 of  76   0.0016   large  1. maximal spacing
  46-  63  (2.)     T(  17)T     2 of  10   0.9988   small  2. maximal spacing
  56- 198  (3.)     M( 142)M     1 of   6   0.0089   large  1. maximal spacing
  57- 198  (3.)     C( 141)C     1 of  10   0.0001   large  1. maximal spacing
  85- 198  (3.)     T( 113)T     1 of  10   0.0036   large  1. maximal spacing
  98- 126  (3.)     +(  28)+     2 of  32   0.0053   large  2. maximal spacing


SAPS.  Version of April 11, 1996.
Date run: Wed Feb 26 14:13:16 2020

File: temp.txt

There are no significant charge clusters.


There are no unusual spacings.

SAPS.  Version of April 11, 1996.
Date run: Wed Feb 26 14:13:16 2020

File: temp.txt

There are no significant charge clusters.


Location (Quartile) Spacing     Rank       P-value   Interpretation

  30-  36  (1.)     R(   6)R    10 of  10   0.0089   large minimal spacing


SAPS.  Version of April 11, 1996.
Date run: Wed Feb 26 14:13:16 2020

File: temp.txt

There are no significant charge clusters.
 (*0)  13(0,1,0); at   25-  38:   QRNKCTRTEQECKF
  (0)  87(2,0,0); at   89- 177:   see sequence file: temp.txt


Location (Quartile) Spacing     Rank       P-value   Interpretation

  26-  28  (1.)     +(   2)+    30 of  30   0.0010   large minimal spacing
  60-  62  (1.)     +(   2)+    27 of  30   0.0010     matching minimum
  69-  71  (1.)     +(   2)+    28 of  30   0.0010     matching minimum
  94- 152  (2.)     *(  58)*     1 of  49   0.0002   large  1. maximal spacing
  94- 178  (2.)     +(  84)+     1 of  30   0.0006   large maximal spacing
 229- 231  (4.)     +(   2)+    29 of  30   0.0010     matching minimum
 256- 284  (4.)     *(  28)*     2 of  49   0.0094   large  2. maximal spacing


SAPS.  Version of April 11, 1996.
Date run: Wed Feb 26 14:13:16 2020

File: temp.txt

There are no significant charge clusters.

# 4) 1) From  658 to  709:  length= 52, score=43.00  * 
# 4)     658  FVAMGIYNVV VMCVITAPIT LIIGHQQDAT FAFISLAIVL CSFLSMGLLF 
# 4)     708  VP
# 4)    L:  6(11.5%);  V:  7(13.5%);  I:  7(13.5%);
# 4) temp.txt: # of segments (>=20 residues) exceeding M_0.05:  1
# 6) 1) From  658 to  708:  length= 51, score=71.00  *
# 6)    (pocket at  682 to  685:   length=  4, score=-45.00) 
# 6)     658  FVAMGIYNVV VMCVITAPIT LIIG |HQQD| AT FAFISLAIVL CSFLSMGLLF 
# 6)     708  V
# 6)    L:  6(11.8%);  V:  7(13.7%);  I:  7(13.7%);
# 6) temp.txt: # of segments (>=15 residues) exceeding M_0.05:  1

Location (Quartile) Spacing     Rank       P-value   Interpretation

  71- 168  (1.)     -(  97)-     1 of  74   0.0024   large  1. maximal spacing
 435- 509  (3.)     -(  74)-     2 of  74   0.0002   large  2. maximal spacing


SAPS.  Version of April 11, 1996.
Date run: Wed Feb 26 14:13:16 2020

File: temp.txt

There are no significant charge clusters.


Location (Quartile) Spacing     Rank       P-value   Interpretation

  40- 205  (2.)     C( 165)C     1 of  10   0.0010   large maximal spacing
 143- 150  (3.)     V(   7)V    14 of  14   0.0023   large minimal spacing
 231- 263  (4.)     V(  32)V     1 of  14   0.9973   small maximal spacing
 248- 254  (4.)     Y(   6)Y    15 of  15   0.0028   large minimal spacing


SAPS.  Version of April 11, 1996.
Date run: Wed Feb 26 14:13:16 2020

File: temp.txt

Positive charge clusters (cmin = 12/30 or 16/45 or 20/60):  none

Negative charge clusters (cmin = 12/30 or 16/45 or 20/60):

 1) From   66 to   89:   DGSDDDDNDSDDNAPSDNDDFCEE
                         -00----0-0--0000-0--00--
    quartile: 1; size: 24, +count:  0, -count: 13, 0count: 11; t-value:  5.24 *


Mixed charge clusters (cmin = 19/30 or 26/45 or 32/60):  none

(+00)  13(0,0,0); at  146- 158:   NRITRMYKSIKQI
(+00)  18(1,0,0); at  162- 180:   YRSGKLPKAFKFIPNLRNW
(*00)  21(1,0,0); at  162- 183:   YRSGKLPKAFKFIPNLRNWEQI

# 2) 1) From   69 to   89:  length= 21, score=15.00  **
# 2)    (pocket at   78 to   81:   length=  4, score=-4.00) 
# 2)      69  DDDDNDSDD |N APS| DNDDFCE E
# 2)    D: 10(47.6%);  N:  3(14.3%);
# 2) temp.txt: # of segments (>=20 residues) exceeding M_0.05:  1

There are no unusual spacings.

SAPS.  Version of April 11, 1996.
Date run: Wed Feb 26 14:13:16 2020

File: temp.txt

There are no significant charge clusters.


There are no unusual spacings.

SAPS.  Version of April 11, 1996.
Date run: Wed Feb 26 14:13:16 2020

File: temp.txt

Positive charge clusters (cmin = 13/30 or 17/45 or 21/60):  none

Negative charge clusters (cmin = 13/30 or 17/45 or 21/60):

 1) From   65 to  108:   EEEEEEDLSEANFDEFAGYGGSLCSKDPYDKDDEEADAIYEAVD
                         -------00-000--0000000000+-00-+----0-000-00-
    quartile: 1; size: 44, +count:  2, -count: 19, 0count: 23; t-value:  4.41


Mixed charge clusters (cmin = 20/30 or 27/45 or 34/60):

 1) From   90 to  136:   KDPYDKDDEEADAIYEAVDKRMDEKRKERREEKLRQELEKFRQERPK
                         +-00-+----0-000-00-++0--+++-++--+0+0-0-+0+0-+0+
    quartile: 1; size: 47, +count: 15, -count: 17, 0count: 15; t-value:  5.61 *


  (-)   7(0,0,0); at   65-  71:   EEEEEED
  (*)  14(1,0,0); at  108- 122:   DKRMDEKRKERREEK

# 3) 1) From   94 to  134:  length= 41, score=17.00  ** 
# 3)      94  DKDDEEADAI YEAVDKRMDE KRKERREEKL RQELEKFRQE R
# 3)    K:  6(14.6%);  E: 10(24.4%);  D:  6(14.6%);  R:  7(17.1%);
# 3) temp.txt: # of segments (>=20 residues) exceeding M_0.05:  1
2. Long amino acid multiplets (>= 5; Letter/Length/Position):
    E/6/65

1. Long charge multiplets (>= 5; Letter/Length/Position):
    -/7/65  -/5/403


Location (Quartile) Spacing     Rank       P-value   Interpretation

   0-  65  (1.)     E(  65)E     2 of  89   0.0033   large  2. maximal spacing
 203- 292  (2.)     E(  89)E     1 of  89   0.0080   large  1. maximal spacing
 600- 608  (3.)     W(   8)W    24 of  24   0.0049   large minimal spacing


SAPS.  Version of April 11, 1996.
Date run: Wed Feb 26 14:13:16 2020

File: temp.txt

There are no significant charge clusters.


There are no unusual spacings.

SAPS.  Version of April 11, 1996.
Date run: Wed Feb 26 14:13:16 2020

File: temp.txt

There are no significant charge clusters.


1. Total number of amino acid multiplets:   0  (Expected range:  15-- 48) low

Location (Quartile) Spacing     Rank       P-value   Interpretation

   0-   2  (1.)     F(   2)F    52 of  52   0.0000   large minimal spacing
   0-  10  (1.)     S(  10)S     1 of  36   1.0000   small  1. maximal spacing
   4- 265  (2.)     L( 261)L     1 of   4   0.0003   large  1. maximal spacing
  44-  46  (1.)     S(   2)S    36 of  36   0.0000   large minimal spacing
 134- 136  (2.)     S(   2)S    34 of  36   0.0000     matching minimum
 164- 177  (3.)     Y(  13)Y     2 of  31   1.0000   small  2. maximal spacing
 167- 178  (3.)     T(  11)T     1 of  59   0.9986   small  1. maximal spacing
 171- 175  (3.)     M(   4)M    28 of  28   0.0000   large minimal spacing
 203- 205  (3.)     S(   2)S    35 of  36   0.0000     matching minimum
 236- 245  (4.)     *(   9)*     2 of  51   1.0000   small  2. maximal spacing
 238- 256  (4.)     M(  18)M     2 of  28   0.9931   small  2. maximal spacing
 243- 252  (4.)     T(   9)T     2 of  59   0.9999   small  2. maximal spacing
 245- 247  (4.)     +(   2)+    32 of  32   0.0003   large minimal spacing
 245- 247  (4.)     K(   2)K    32 of  32   0.0003   large minimal spacing
 249- 264  (4.)     Y(  15)Y     1 of  31   1.0000   small  1. maximal spacing
 254- 263  (4.)     +(   9)+     2 of  32   1.0000   small  2. maximal spacing
 254- 263  (4.)     K(   9)K     2 of  32   1.0000   small  2. maximal spacing
 256- 275  (4.)     M(  19)M     1 of  28   0.9995   small  1. maximal spacing
 258- 262  (4.)     -(   4)-    20 of  20   0.0014   large minimal spacing
 258- 262  (4.)     D(   4)D    20 of  20   0.0014   large minimal spacing
 263- 275  (4.)     *(  12)*     1 of  51   0.9994   small  1. maximal spacing
 263- 275  (4.)     +(  12)+     1 of  32   1.0000   small  1. maximal spacing
 263- 275  (4.)     K(  12)K     1 of  32   1.0000   small  1. maximal spacing
 265- 274  (4.)     L(   9)L     2 of   4   0.9991   small  2. maximal spacing
 266- 275  (4.)     S(   9)S     2 of  36   1.0000   small  2. maximal spacing
 273- 275  (1.)     Y(   2)Y    31 of  31   0.0005   large minimal spacing


SAPS.  Version of April 11, 1996.
Date run: Wed Feb 26 14:13:16 2020

File: temp.txt

There are no significant charge clusters.


Location (Quartile) Spacing     Rank       P-value   Interpretation

 240- 242  (4.)     L(   2)L    26 of  26   0.0061   large minimal spacing


SAPS.  Version of April 11, 1996.
Date run: Wed Feb 26 14:13:16 2020

File: temp.txt

There are no significant charge clusters.


Location (Quartile) Spacing     Rank       P-value   Interpretation

 264- 535  (3.)     R( 271)R     1 of  12   0.0061   large maximal spacing


SAPS.  Version of April 11, 1996.
Date run: Wed Feb 26 14:13:16 2020

File: temp.txt

There are no significant charge clusters.


Not evaluated (sequence length < 100 aa, too short).

SAPS.  Version of April 11, 1996.
Date run: Wed Feb 26 14:13:16 2020

File: temp.txt

There are no significant charge clusters.


Location (Quartile) Spacing     Rank       P-value   Interpretation

   0-   2  (1.)     L(   2)L    24 of  24   0.0051   large minimal spacing
   6-  10  (1.)     -(   4)-    28 of  28   0.0000   large minimal spacing
   6-  10  (1.)     D(   4)D    28 of  28   0.0000   large minimal spacing
  12-  16  (1.)     I(   4)I    20 of  20   0.0004   large minimal spacing
  29-  32  (1.)     F(   3)F    24 of  24   0.0002   large minimal spacing
  66-  69  (2.)     *(   3)*    32 of  32   0.0000   large minimal spacing
  89-  98  (2.)     V(   9)V     1 of  62   0.9976   small  1. maximal spacing
  92-  94  (2.)     L(   2)L    23 of  24   0.0051     matching minimum
  93-  97  (2.)     I(   4)I    19 of  20   0.0004     matching minimum
  96- 114  (2.)     -(  18)-     1 of  28   0.9940   small  1. maximal spacing
  96- 114  (2.)     D(  18)D     1 of  28   0.9940   small  1. maximal spacing
 111- 114  (2.)     *(   3)*    30 of  32   0.0000     matching minimum
 114- 118  (2.)     -(   4)-    26 of  28   0.0000     matching minimum
 114- 118  (2.)     D(   4)D    26 of  28   0.0000     matching minimum
 130- 138  (3.)     V(   8)V     2 of  62   0.9977   small  2. maximal spacing
 160- 235  (4.)     I(  75)I     1 of  20   0.0090   large maximal spacing
 177- 180  (4.)     *(   3)*    31 of  32   0.0000     matching minimum
 213- 222  (4.)     *(   9)*     2 of  32   1.0000   small  2. maximal spacing
 222- 231  (4.)     *(   9)*     1 of  32   1.0000   small  1. maximal spacing
 222- 231  (4.)     -(   9)-     2 of  28   1.0000   small  2. maximal spacing
 222- 231  (4.)     D(   9)D     2 of  28   1.0000   small  2. maximal spacing
 231- 235  (4.)     -(   4)-    27 of  28   0.0000     matching minimum
 231- 235  (4.)     D(   4)D    27 of  28   0.0000     matching minimum
 232- 235  (4.)     M(   3)M    26 of  26   0.0000   large minimal spacing


SAPS.  Version of April 11, 1996.
Date run: Wed Feb 26 14:13:16 2020

File: temp.txt

There are no significant charge clusters.

# 6) 1) From  850 to  864:  length= 15, score=43.00  * 
# 6)     850  PSVLILLTTF LVLIF
# 6)    L:  5(33.3%);  V:  2(13.3%);  T:  2(13.3%);  I:  2(13.3%);
# 6)    F:  2(13.3%);
# 6) temp.txt: # of segments (>=15 residues) exceeding M_0.05:  1

Location (Quartile) Spacing     Rank       P-value   Interpretation

 557- 703  (3.)     K( 146)K     1 of  54   0.0023   large  1. maximal spacing
 713- 833  (4.)     K( 120)K     2 of  54   0.0000   large  2. maximal spacing


SAPS.  Version of April 11, 1996.
Date run: Wed Feb 26 14:13:16 2020

File: temp.txt

There are no significant charge clusters.
  (0)  13(0,0,0); at  353- 365:   NIYYIILGFFFCT


Location (Quartile) Spacing     Rank       P-value   Interpretation

   0- 361  (2.)     F( 361)F     1 of   4   0.0000   large  1. maximal spacing
   5-   7  (1.)     K(   2)K    45 of  45   0.0000   large minimal spacing
  21-  23  (1.)     K(   2)K    24 of  45   0.0000     matching minimum
  24-  31  (1.)     R(   7)R    40 of  40   0.0000   large minimal spacing
  37-  39  (1.)     K(   2)K    25 of  45   0.0000     matching minimum
  40-  47  (1.)     R(   7)R    24 of  40   0.0000     matching minimum
  53-  55  (1.)     K(   2)K    26 of  45   0.0000     matching minimum
  56-  63  (1.)     R(   7)R    25 of  40   0.0000     matching minimum
  68-  70  (1.)     K(   2)K    27 of  45   0.0000     matching minimum
  71-  78  (1.)     R(   7)R    26 of  40   0.0000     matching minimum
  84-  93  (1.)     E(   9)E    20 of  20   0.0000   large minimal spacing
  87-  94  (1.)     R(   7)R    27 of  40   0.0000     matching minimum
 100- 102  (2.)     K(   2)K    28 of  45   0.0000     matching minimum
 103- 110  (2.)     R(   7)R    28 of  40   0.0000     matching minimum
 116- 118  (2.)     K(   2)K    29 of  45   0.0000     matching minimum
 119- 126  (2.)     R(   7)R    29 of  40   0.0000     matching minimum
 132- 134  (2.)     K(   2)K    30 of  45   0.0000     matching minimum
 135- 142  (2.)     R(   7)R    30 of  40   0.0000     matching minimum
 148- 150  (2.)     K(   2)K    31 of  45   0.0000     matching minimum
 164- 166  (2.)     K(   2)K    32 of  45   0.0000     matching minimum
 172- 188  (2.)     I(  16)I     1 of  49   0.9999   small  1. maximal spacing
 180- 182  (2.)     K(   2)K    33 of  45   0.0000     matching minimum
 196- 198  (3.)     K(   2)K    34 of  45   0.0000     matching minimum
 199- 206  (3.)     R(   7)R    31 of  40   0.0000     matching minimum
 211- 213  (3.)     K(   2)K    35 of  45   0.0000     matching minimum
 214- 230  (3.)     R(  16)R     2 of  40   1.0000   small  2. maximal spacing
 221- 223  (3.)     G(   2)G    31 of  31   0.0039   large minimal spacing
 226- 257  (3.)     N(  31)N     1 of  24   0.9972   small maximal spacing
 227- 229  (3.)     K(   2)K    36 of  45   0.0000     matching minimum
 230- 237  (3.)     R(   7)R    32 of  40   0.0000     matching minimum
 242- 244  (3.)     K(   2)K    37 of  45   0.0000     matching minimum
 245- 252  (3.)     R(   7)R    33 of  40   0.0000     matching minimum
 258- 260  (3.)     K(   2)K    38 of  45   0.0000     matching minimum
 261- 268  (3.)     R(   7)R    34 of  40   0.0000     matching minimum
 262- 269  (3.)     H(   7)H    24 of  24   0.0000   large minimal spacing
 274- 276  (3.)     K(   2)K    39 of  45   0.0000     matching minimum
 277- 284  (4.)     R(   7)R    35 of  40   0.0000     matching minimum
 290- 292  (4.)     K(   2)K    40 of  45   0.0000     matching minimum
 293- 297  (4.)     *(   4)*     2 of 208   0.9994   small  2. maximal spacing
 293- 300  (4.)     R(   7)R    36 of  40   0.0000     matching minimum
 306- 308  (4.)     K(   2)K    41 of  45   0.0000     matching minimum
 309- 316  (4.)     R(   7)R    37 of  40   0.0000     matching minimum
 322- 324  (4.)     K(   2)K    42 of  45   0.0000     matching minimum
 325- 332  (4.)     R(   7)R    38 of  40   0.0000     matching minimum
 326- 342  (4.)     H(  16)H     2 of  24   1.0000   small  2. maximal spacing
 327- 343  (4.)     G(  16)G     2 of  31   1.0000   small  2. maximal spacing
 338- 340  (4.)     K(   2)K    43 of  45   0.0000     matching minimum
 341- 348  (4.)     R(   7)R    39 of  40   0.0000     matching minimum
 342- 368  (4.)     H(  26)H     1 of  24   1.0000   small  1. maximal spacing
 343- 360  (4.)     G(  17)G     1 of  31   1.0000   small  1. maximal spacing
 348- 368  (4.)     R(  20)R     1 of  40   0.9993   small  1. maximal spacing
 352- 366  (4.)     *(  14)*     1 of 208   0.0013   large  1. maximal spacing
 358- 368  (4.)     I(  10)I     2 of  49   1.0000   small  2. maximal spacing
 363- 368  (4.)     F(   5)F     2 of   4   0.9999   small  2. maximal spacing
 366- 368  (1.)     K(   2)K    44 of  45   0.0000     matching minimum


SAPS.  Version of April 11, 1996.
Date run: Wed Feb 26 14:13:16 2020

File: temp.txt

There are no significant charge clusters.


There are no unusual spacings.

SAPS.  Version of April 11, 1996.
Date run: Wed Feb 26 14:13:16 2020

File: temp.txt

There are no significant charge clusters.


There are no unusual spacings.

SAPS.  Version of April 11, 1996.
Date run: Wed Feb 26 14:13:17 2020

File: temp.txt

There are no significant charge clusters.

1. Long charge multiplets (>= 5; Letter/Length/Position):
    -/5/310


There are no unusual spacings.

SAPS.  Version of April 11, 1996.
Date run: Wed Feb 26 14:13:17 2020

File: temp.txt

There are no significant charge clusters.
(*00)  25(0,1,1); at  295- 320:   HHKGARGAEIPRYLKTIFFKYVAKLL

# 5) 1) From  208 to  231:  length= 24, score=27.00  * 
# 5)     208  LFYLFNLVMP CVLITFVALM GFYV
# 5)    L:  5(20.8%);  V:  4(16.7%);  F:  4(16.7%);
# 5) temp.txt: # of segments (>=15 residues) exceeding M_0.05:  1

There are no unusual spacings.

SAPS.  Version of April 11, 1996.
Date run: Wed Feb 26 14:13:17 2020

File: temp.txt

Positive charge clusters (cmin = 10/30 or 14/45 or 17/60):  none

Negative charge clusters (cmin =  9/30 or 11/45 or 14/60):  none

Mixed charge clusters (cmin = 15/30 or 20/45 or 24/60):

 1) From  219 to  248:   ERSQRKTFMDTRNCIAARLEIEDENEKLEK
                         -+00++000-0+00000+0-0---0-+0-+
    quartile: 1; size: 30, +count:  7, -count:  8, 0count: 15; t-value:  4.39


 (*0)  16(1,0,0); at 1045-1061:   YDFKCRGRITVKGKGEM

# 4) 1) From   44 to  218:  length=175, score=85.00  **
# 4)    (pocket at   98 to  102:   length=  5, score=-22.00) 
# 4)      44  LQQSSVVYML ALFIVLTLCL SILNFFFSKT LTVLGLYLSV QCVFFIIVFI 
# 4)      94  FIHT |KFMKE| S HFSLICYILL LFLIGFSIFS FPTDFGIILP DMPPVHYHPA 
# 4)     144  DGVWETVYVI FMIYSLMPLR TLIAAVIGIL LPVAHLAVSA FLANYFPSLL 
# 4)     194  WRQLIANGVL FLCVNVAGIL IHNLT
# 4)    L: 31(17.7%);  I: 20(11.4%);  F: 19(10.9%);
# 4) 2) From  616 to  777:  length=162, score=54.00  *
# 4)    (pocket at  723 to  731:   length=  9, score=-18.00)
# 4)    (pocket at  670 to  683:   length= 14, score=-31.00) 
# 4)     616  FAFSGSMICA MVMLICIAGM QTVILPRTLL LLMMFLATFT WISIILILIL 
# 4)     666  SINI |KCTLFD IRRSSCIR| LF VMMTTILLIY ATTQINVLCC KGGNFINVLA 
# 4)     716  NVTFTTS |KSD NHLSCD| IPNY IYLSCIMGYI SISIFLKLSA LIKLFLMILM 
# 4)     766  ASGYIVQMVF TH
# 4)    L: 24(14.8%);  I: 26(16.0%);
# 4) temp.txt: # of segments (>=20 residues) exceeding M_0.05:  2
# 5) 1) From   49 to   95:  length= 47, score=30.00  *
# 5)    (pocket at   71 to   75:   length=  5, score=-18.00) 
# 5)      49  VVYMLALFIV LTLCLSILNF FF |SKTLT| VLG LYLSVQCVFF IIVFIFI
# 5)    L: 10(21.3%);  V:  7(14.9%);  I:  6(12.8%);  F:  8(17.0%);
# 5) 2) From  150 to  214:  length= 65, score=30.00  *
# 5)    (pocket at  187 to  196:   length= 10, score=-14.00)
# 5)    (pocket at  163 to  164:   length=  2, score=-12.00) 
# 5)     150  VYVIFMIYSL MPL |RT| LIAAV IGILLPVAHL AVSAFLA |NYF PSLLWRQ| LIA 
# 5)     200  NGVLFLCVNV AGILI
# 5)    L: 13(20.0%);  A:  8(12.3%);  V:  8(12.3%);  I:  8(12.3%);
# 5) 3) From  622 to  665:  length= 44, score=31.00  *
# 5)    (pocket at  636 to  643:   length=  8, score=-16.00) 
# 5)     622  MICAMVMLIC IAGM |QTVILP RT| LLLLMMFL ATFTWISIIL ILIL
# 5)    L: 10(22.7%);  I:  9(20.5%);  M:  6(13.6%);
# 5) temp.txt: # of segments (>=15 residues) exceeding M_0.05:  3
# 6) 1) From   49 to  124:  length= 76, score=111.00  **
# 6)    (pocket at   96 to  104:   length=  9, score=-62.00) 
# 6)      49  VVYMLALFIV LTLCLSILNF FFSKTLTVLG LYLSVQCVFF IIVFIFI |HTK 
# 6)      99  FMKESH| FSLI CYILLLFLIG FSIFSF
# 6)    L: 15(19.7%);  I: 10(13.2%);  F: 14(18.4%);
# 6) 2) From  150 to  214:  length= 65, score=80.00  *
# 6)    (pocket at  187 to  196:   length= 10, score=-31.00) 
# 6)     150  VYVIFMIYSL MPLRTLIAAV IGILLPVAHL AVSAFLA |NYF PSLLWRQ| LIA 
# 6)     200  NGVLFLCVNV AGILI
# 6)    L: 13(20.0%);  A:  8(12.3%);  V:  8(12.3%);  I:  8(12.3%);
# 6) 3) From  616 to  667:  length= 52, score=103.00  ** 
# 6)     616  FAFSGSMICA MVMLICIAGM QTVILPRTLL LLMMFLATFT WISIILILIL 
# 6)     666  SI
# 6)    L: 10(19.2%);  I: 10(19.2%);  M:  6(11.5%);
# 6) temp.txt: # of segments (>=15 residues) exceeding M_0.05:  3

There are no unusual spacings.

SAPS.  Version of April 11, 1996.
Date run: Wed Feb 26 14:13:17 2020

File: temp.txt

There are no significant charge clusters.


Location (Quartile) Spacing     Rank       P-value   Interpretation

 264- 352  (3.)     Q(  88)Q     1 of  11   0.9921   small maximal spacing


SAPS.  Version of April 11, 1996.
Date run: Wed Feb 26 14:13:17 2020

File: temp.txt

There are no significant charge clusters.


Not evaluated (sequence length < 100 aa, too short).

SAPS.  Version of April 11, 1996.
Date run: Wed Feb 26 14:13:17 2020

File: temp.txt

There are no significant charge clusters.


Location (Quartile) Spacing     Rank       P-value   Interpretation

   0-   3  (1.)     K(   3)K    31 of  31   0.0000   large minimal spacing
   0-   4  (1.)     H(   4)H    25 of  25   0.0000   large minimal spacing
   0- 171  (2.)     A( 171)A     1 of   6   0.0055   large  1. maximal spacing
   0- 172  (2.)     F( 172)F     1 of   6   0.0050   large  1. maximal spacing
   0- 182  (2.)     L( 182)L     1 of   6   0.0018   large  1. maximal spacing
   7-  10  (1.)     K(   3)K    25 of  31   0.0000     matching minimum
   8-  15  (1.)     -(   7)-    26 of  26   0.0000   large minimal spacing
   8-  15  (1.)     E(   7)E    24 of  24   0.0000   large minimal spacing
  11-  13  (1.)     Y(   2)Y    25 of  25   0.0027   large minimal spacing
  15-  22  (1.)     -(   7)-     5 of  26   0.0000     matching minimum
  15-  22  (1.)     E(   7)E     5 of  24   0.0000     matching minimum
  22-  29  (1.)     -(   7)-     6 of  26   0.0000     matching minimum
  22-  29  (1.)     E(   7)E     6 of  24   0.0000     matching minimum
  29-  36  (1.)     -(   7)-     7 of  26   0.0000     matching minimum
  29-  36  (1.)     E(   7)E     7 of  24   0.0000     matching minimum
  32-  34  (1.)     Y(   2)Y    21 of  25   0.0027     matching minimum
  35-  38  (1.)     K(   3)K    26 of  31   0.0000     matching minimum
  36-  43  (1.)     -(   7)-     8 of  26   0.0000     matching minimum
  36-  43  (1.)     E(   7)E     8 of  24   0.0000     matching minimum
  43-  50  (1.)     -(   7)-     9 of  26   0.0000     matching minimum
  43-  50  (1.)     E(   7)E     9 of  24   0.0000     matching minimum
  50-  57  (1.)     -(   7)-    10 of  26   0.0000     matching minimum
  50-  57  (1.)     E(   7)E    10 of  24   0.0000     matching minimum
  53-  55  (1.)     Y(   2)Y    22 of  25   0.0027     matching minimum
  56-  59  (2.)     K(   3)K    27 of  31   0.0000     matching minimum
  57-  64  (2.)     -(   7)-    11 of  26   0.0000     matching minimum
  57-  64  (2.)     E(   7)E    11 of  24   0.0000     matching minimum
  64-  71  (2.)     -(   7)-    12 of  26   0.0000     matching minimum
  64-  71  (2.)     E(   7)E    12 of  24   0.0000     matching minimum
  71-  78  (2.)     -(   7)-    13 of  26   0.0000     matching minimum
  71-  78  (2.)     E(   7)E    13 of  24   0.0000     matching minimum
  78-  85  (2.)     -(   7)-    14 of  26   0.0000     matching minimum
  78-  85  (2.)     E(   7)E    14 of  24   0.0000     matching minimum
  81-  95  (2.)     H(  14)H     2 of  25   0.9996   small  2. maximal spacing
  84-  87  (2.)     K(   3)K    28 of  31   0.0000     matching minimum
  85-  92  (2.)     -(   7)-    15 of  26   0.0000     matching minimum
  85-  92  (2.)     E(   7)E    15 of  24   0.0000     matching minimum
  88-  90  (2.)     Y(   2)Y    23 of  25   0.0027     matching minimum
  91-  94  (2.)     K(   3)K    29 of  31   0.0000     matching minimum
  92-  99  (2.)     -(   7)-    16 of  26   0.0000     matching minimum
  92-  99  (2.)     E(   7)E    16 of  24   0.0000     matching minimum
  99- 106  (2.)     -(   7)-    17 of  26   0.0000     matching minimum
  99- 106  (2.)     E(   7)E    17 of  24   0.0000     matching minimum
 106- 113  (2.)     -(   7)-    18 of  26   0.0000     matching minimum
 109- 123  (3.)     H(  14)H     1 of  25   1.0000   small  1. maximal spacing
 113- 120  (3.)     -(   7)-    19 of  26   0.0000     matching minimum
 116- 118  (3.)     Y(   2)Y    24 of  25   0.0027     matching minimum
 120- 127  (3.)     -(   7)-    20 of  26   0.0000     matching minimum
 120- 127  (3.)     E(   7)E    18 of  24   0.0000     matching minimum
 127- 134  (3.)     -(   7)-    21 of  26   0.0000     matching minimum
 127- 134  (3.)     E(   7)E    19 of  24   0.0000     matching minimum
 134- 141  (3.)     -(   7)-    22 of  26   0.0000     matching minimum
 134- 141  (3.)     E(   7)E    20 of  24   0.0000     matching minimum
 141- 148  (3.)     -(   7)-    23 of  26   0.0000     matching minimum
 141- 148  (3.)     E(   7)E    21 of  24   0.0000     matching minimum
 147- 161  (3.)     K(  14)K     2 of  31   0.9920   small  2. maximal spacing
 148- 155  (3.)     -(   7)-    24 of  26   0.0000     matching minimum
 148- 155  (3.)     E(   7)E    22 of  24   0.0000     matching minimum
 155- 162  (3.)     -(   7)-    25 of  26   0.0000     matching minimum
 155- 162  (3.)     E(   7)E    23 of  24   0.0000     matching minimum
 169- 223  (4.)     K(  54)K     1 of  31   0.0051   large  1. maximal spacing
 182- 205  (4.)     L(  23)L     2 of   6   0.9923   small  2. maximal spacing
 186- 210  (4.)     A(  24)A     2 of   6   0.9905   small  2. maximal spacing
 193- 219  (4.)     F(  26)F     2 of   6   0.9858   small  2. maximal spacing
 212- 214  (4.)     I(   2)I    29 of  29   0.0003   large minimal spacing
 223- 226  (4.)     K(   3)K    30 of  31   0.0000     matching minimum


SAPS.  Version of April 11, 1996.
Date run: Wed Feb 26 14:13:17 2020

File: temp.txt

There are no significant charge clusters.


Location (Quartile) Spacing     Rank       P-value   Interpretation

  30- 171  (2.)     C( 141)C     1 of  10   0.0026   large  1. maximal spacing
 171- 194  (4.)     C(  23)C     2 of  10   0.9970   small  2. maximal spacing


SAPS.  Version of April 11, 1996.
Date run: Wed Feb 26 14:13:17 2020

File: temp.txt

There are no significant charge clusters.


Location (Quartile) Spacing     Rank       P-value   Interpretation

 165- 212  (2.)     I(  47)I     2 of  64   0.0123   large  2. maximal spacing
 202- 547  (3.)     H( 345)H     1 of  10   0.0024   large maximal spacing
 314- 392  (3.)     I(  78)I     1 of  64   0.0037   large  1. maximal spacing


SAPS.  Version of April 11, 1996.
Date run: Wed Feb 26 14:13:17 2020

File: temp.txt

There are no significant charge clusters.

# 5) 1) From  974 to 1004:  length= 31, score=39.00  ** 
# 5)     974  VGGVATLNIG LIVGIAAGVL VALLILIFAL Y
# 5)    L:  7(22.6%);  A:  5(16.1%);  G:  5(16.1%);  V:  5(16.1%);
# 5)    I:  5(16.1%);
# 5) temp.txt: # of segments (>=15 residues) exceeding M_0.05:  1
# 6) 1) From  974 to 1003:  length= 30, score=98.00  ** 
# 6)     974  VGGVATLNIG LIVGIAAGVL VALLILIFAL
# 6)    L:  7(23.3%);  A:  5(16.7%);  G:  5(16.7%);  V:  5(16.7%);
# 6)    I:  5(16.7%);
# 6) temp.txt: # of segments (>=15 residues) exceeding M_0.05:  1
1. Long charge multiplets (>= 5; Letter/Length/Position):
    -/5/942


Location (Quartile) Spacing     Rank       P-value   Interpretation

 379- 387  (2.)     H(   8)H    26 of  26   0.0042   large minimal spacing


SAPS.  Version of April 11, 1996.
Date run: Wed Feb 26 14:13:17 2020

File: temp.txt

There are no significant charge clusters.
  (0)  63(1,0,0); at  150- 213:   see sequence file: temp.txt

# 4) 1) From  150 to  213:  length= 64, score=55.00  ** 
# 4)     150  WYPPQYQLTT ITTMNHLNLL IFFTGGSSMP SSTAGRSLLA AWWIFCLITV 
# 4)     200  ATYSGNLIAF LTVS
# 4)    L:  9(14.1%);  S:  7(10.9%);  T:  9(14.1%);
# 4) temp.txt: # of segments (>=20 residues) exceeding M_0.05:  1
# 5) 1) From  377 to  394:  length= 18, score=30.00  ** 
# 5)     377  AFYVIGIGIV IACMVMLV
# 5)    A:  2(11.1%);  G:  2(11.1%);  V:  4(22.2%);  I:  4(22.2%);
# 5)    M:  2(11.1%);
# 5) temp.txt: # of segments (>=15 residues) exceeding M_0.05:  1
# 6) 1) From  377 to  394:  length= 18, score=60.00  * 
# 6)     377  AFYVIGIGIV IACMVMLV
# 6)    A:  2(11.1%);  G:  2(11.1%);  V:  4(22.2%);  I:  4(22.2%);
# 6)    M:  2(11.1%);
# 6) temp.txt: # of segments (>=15 residues) exceeding M_0.05:  1

There are no unusual spacings.

SAPS.  Version of April 11, 1996.
Date run: Wed Feb 26 14:13:17 2020

File: temp.txt

There are no significant charge clusters.


There are no unusual spacings.

SAPS.  Version of April 11, 1996.
Date run: Wed Feb 26 14:13:17 2020

File: temp.txt

There are no significant charge clusters.
  (0)  56(1,0,0); at  125- 181:   see sequence file: temp.txt

# 4) 1) From  125 to  181:  length= 57, score=48.00  ** 
# 4)     125  PTIQGLFLYL FGALLAQGGS SMPSSIAGRS LLASWWIFCL ITVATYSGNL 
# 4)     175  IAFLTVS
# 4)    L: 10(17.5%);  A:  6(10.5%);  G:  6(10.5%);  S:  8(14.0%);
# 4) temp.txt: # of segments (>=20 residues) exceeding M_0.05:  1
# 5) 1) From  345 to  362:  length= 18, score=25.00  * 
# 5)     345  AFYVIGIGIF IALLSVLV
# 5)    L:  3(16.7%);  A:  2(11.1%);  G:  2(11.1%);  V:  3(16.7%);
# 5)    I:  4(22.2%);  F:  2(11.1%);
# 5) temp.txt: # of segments (>=15 residues) exceeding M_0.05:  1
# 6) 1) From  345 to  362:  length= 18, score=65.00  * 
# 6)     345  AFYVIGIGIF IALLSVLV
# 6)    L:  3(16.7%);  A:  2(11.1%);  G:  2(11.1%);  V:  3(16.7%);
# 6)    I:  4(22.2%);  F:  2(11.1%);
# 6) temp.txt: # of segments (>=15 residues) exceeding M_0.05:  1

There are no unusual spacings.

SAPS.  Version of April 11, 1996.
Date run: Wed Feb 26 14:13:17 2020

File: temp.txt

There are no significant charge clusters.


Location (Quartile) Spacing     Rank       P-value   Interpretation

  80-  84  (1.)     F(   4)F    32 of  32   0.0015   large minimal spacing
 547- 551  (4.)     F(   4)F    29 of  32   0.0015     matching minimum
 566- 595  (4.)     -(  29)-     1 of  65   0.9930   small maximal spacing
 623- 627  (4.)     F(   4)F    30 of  32   0.0015     matching minimum
 671- 675  (4.)     F(   4)F    31 of  32   0.0015     matching minimum


SAPS.  Version of April 11, 1996.
Date run: Wed Feb 26 14:13:17 2020

File: temp.txt

There are no significant charge clusters.


Location (Quartile) Spacing     Rank       P-value   Interpretation

   0-   2  (1.)     S(   2)S    26 of  26   0.0006   large minimal spacing
   0-   4  (1.)     H(   4)H    24 of  24   0.0000   large minimal spacing
   8-  10  (1.)     Y(   2)Y    37 of  37   0.0000   large minimal spacing
  10-  12  (1.)     Y(   2)Y    25 of  37   0.0000     matching minimum
  25-  27  (1.)     Y(   2)Y    26 of  37   0.0000     matching minimum
  32-  34  (1.)     S(   2)S    13 of  26   0.0006     matching minimum
  42-  44  (1.)     Y(   2)Y    27 of  37   0.0000     matching minimum
  43-  47  (1.)     H(   4)H    21 of  24   0.0000     matching minimum
  49-  51  (1.)     S(   2)S    14 of  26   0.0006     matching minimum
  51-  53  (2.)     S(   2)S    15 of  26   0.0006     matching minimum
  59-  61  (2.)     Y(   2)Y    28 of  37   0.0000     matching minimum
  61-  63  (2.)     Y(   2)Y    29 of  37   0.0000     matching minimum
  64-  72  (2.)     T(   8)T    15 of  15   0.0000   large minimal spacing
  75-  77  (2.)     S(   2)S    16 of  26   0.0006     matching minimum
  77-  79  (2.)     S(   2)S    17 of  26   0.0006     matching minimum
  85-  87  (2.)     Y(   2)Y    30 of  37   0.0000     matching minimum
  87-  89  (2.)     Y(   2)Y    31 of  37   0.0000     matching minimum
  90-  98  (2.)     T(   8)T    11 of  15   0.0000     matching minimum
 101- 103  (3.)     S(   2)S    18 of  26   0.0006     matching minimum
 103- 105  (3.)     S(   2)S    19 of  26   0.0006     matching minimum
 111- 113  (3.)     Y(   2)Y    32 of  37   0.0000     matching minimum
 113- 115  (3.)     Y(   2)Y    33 of  37   0.0000     matching minimum
 116- 124  (3.)     T(   8)T    12 of  15   0.0000     matching minimum
 127- 129  (3.)     S(   2)S    20 of  26   0.0006     matching minimum
 129- 131  (3.)     S(   2)S    21 of  26   0.0006     matching minimum
 133- 141  (3.)     T(   8)T    13 of  15   0.0000     matching minimum
 134- 147  (3.)     L(  13)L     1 of  34   0.9964   small maximal spacing
 144- 146  (3.)     S(   2)S    22 of  26   0.0006     matching minimum
 146- 148  (3.)     S(   2)S    23 of  26   0.0006     matching minimum
 154- 156  (4.)     Y(   2)Y    34 of  37   0.0000     matching minimum
 155- 159  (4.)     H(   4)H    22 of  24   0.0000     matching minimum
 158- 176  (4.)     T(  18)T     2 of  15   0.9964   small  2. maximal spacing
 161- 163  (4.)     S(   2)S    24 of  26   0.0006     matching minimum
 163- 165  (4.)     S(   2)S    25 of  26   0.0006     matching minimum
 171- 173  (4.)     Y(   2)Y    35 of  37   0.0000     matching minimum
 173- 175  (4.)     Y(   2)Y    36 of  37   0.0000     matching minimum
 176- 184  (4.)     T(   8)T    14 of  15   0.0000     matching minimum
 184- 205  (4.)     T(  21)T     1 of  15   0.9998   small  1. maximal spacing
 201- 205  (4.)     H(   4)H    23 of  24   0.0000     matching minimum


SAPS.  Version of April 11, 1996.
Date run: Wed Feb 26 14:13:17 2020

File: temp.txt

There are no significant charge clusters.


Not evaluated (sequence length < 100 aa, too short).

SAPS.  Version of April 11, 1996.
Date run: Wed Feb 26 14:13:17 2020

File: temp.txt

There are no significant charge clusters.


Not evaluated (sequence length < 100 aa, too short).

SAPS.  Version of April 11, 1996.
Date run: Wed Feb 26 14:13:17 2020

File: temp.txt

There are no significant charge clusters.

# 5) 1) From   22 to   43:  length= 22, score=19.00  *
# 5)    (pocket at   31 to   36:   length=  6, score=-7.00) 
# 5)      22  CLVLLAACV |T ISLAT| ALAVV LV
# 5)    L:  6(27.3%);  A:  5(22.7%);  V:  5(22.7%);
# 5) temp.txt: # of segments (>=15 residues) exceeding M_0.05:  1
# 6) 1) From   23 to   43:  length= 21, score=63.00  ** 
# 6)      23  LVLLAACVTI SLATALAVVL V
# 6)    L:  6(28.6%);  A:  5(23.8%);  V:  5(23.8%);
# 6) temp.txt: # of segments (>=15 residues) exceeding M_0.05:  1

Location (Quartile) Spacing     Rank       P-value   Interpretation

   0- 119  (1.)     N( 119)N     1 of  41   0.0053   large maximal spacing


SAPS.  Version of April 11, 1996.
Date run: Wed Feb 26 14:13:17 2020

File: temp.txt

There are no significant charge clusters.


Location (Quartile) Spacing     Rank       P-value   Interpretation

  85-  88  (2.)     G(   3)G    19 of  19   0.0099   large minimal spacing


SAPS.  Version of April 11, 1996.
Date run: Wed Feb 26 14:13:17 2020

File: temp.txt

There are no significant charge clusters.
 (H.)  13(0,0,0); at   11-  23:   THTHTHTHTHTHS


1. Total number of amino acid multiplets:   5  (Expected range:   6-- 31) low
3. Long amino acid altplets (>= 8; Letters/Length/Position):
    TH/12/11


Location (Quartile) Spacing     Rank       P-value   Interpretation

   3-   5  (1.)     L(   2)L    20 of  20   0.0070   large minimal spacing
  11-  13  (1.)     T(   2)T    43 of  43   0.0000   large minimal spacing
  13-  15  (1.)     T(   2)T    31 of  43   0.0000     matching minimum
  15-  17  (1.)     T(   2)T    32 of  43   0.0000     matching minimum
  17-  19  (1.)     T(   2)T    33 of  43   0.0000     matching minimum
  19-  21  (1.)     T(   2)T    34 of  43   0.0000     matching minimum
  24-  26  (1.)     L(   2)L    17 of  20   0.0070     matching minimum
  35-  37  (1.)     L(   2)L    18 of  20   0.0070     matching minimum
  48-  52  (2.)     *(   4)*    16 of  16   0.0010   large minimal spacing
  50-  54  (2.)     S(   4)S    17 of  17   0.0004   large minimal spacing
  63-  74  (2.)     N(  11)N     8 of   8   0.0072   large minimal spacing
  64-  75  (2.)     +(  11)+     8 of   8   0.0072   large minimal spacing
  67-  69  (2.)     T(   2)T    35 of  43   0.0000     matching minimum
  83-  85  (2.)     L(   2)L    19 of  20   0.0070     matching minimum
 103- 111  (3.)     T(   8)T     2 of  43   0.9940   small  2. maximal spacing
 127- 129  (3.)     T(   2)T    36 of  43   0.0000     matching minimum
 129- 131  (3.)     T(   2)T    37 of  43   0.0000     matching minimum
 138- 149  (4.)     N(  11)N     7 of   8   0.0072     matching minimum
 139- 150  (4.)     +(  11)+     7 of   8   0.0072     matching minimum
 142- 144  (4.)     T(   2)T    38 of  43   0.0000     matching minimum
 143- 154  (4.)     H(  11)H     2 of  32   0.9679   small  2. maximal spacing
 144- 152  (4.)     T(   8)T     1 of  43   0.9998   small  1. maximal spacing
 156- 168  (4.)     H(  12)H     1 of  32   0.9917   small  1. maximal spacing
 167- 169  (4.)     T(   2)T    39 of  43   0.0000     matching minimum
 169- 171  (4.)     T(   2)T    40 of  43   0.0000     matching minimum
 171- 173  (4.)     T(   2)T    41 of  43   0.0000     matching minimum
 173- 175  (1.)     T(   2)T    42 of  43   0.0000     matching minimum


SAPS.  Version of April 11, 1996.
Date run: Wed Feb 26 14:13:17 2020

File: temp.txt

There are no significant charge clusters.


1. Total number of amino acid multiplets:   9  (Expected range:  15-- 47) low

Location (Quartile) Spacing     Rank       P-value   Interpretation

   0-   2  (1.)     I(   2)I    27 of  27   0.0024   large minimal spacing
   0-   5  (1.)     H(   5)H    31 of  31   0.0000   large minimal spacing
   0-   9  (1.)     G(   9)G    26 of  26   0.0000   large minimal spacing
  34-  44  (1.)     Q(  10)Q    18 of  18   0.0000   large minimal spacing
  74-  84  (2.)     Q(  10)Q     8 of  18   0.0000     matching minimum
  84-  94  (2.)     Q(  10)Q     9 of  18   0.0000     matching minimum
  94- 104  (2.)     Q(  10)Q    10 of  18   0.0000     matching minimum
  95- 100  (2.)     H(   5)H    23 of  31   0.0000     matching minimum
 100- 105  (2.)     H(   5)H    24 of  31   0.0000     matching minimum
 104- 114  (2.)     Q(  10)Q    11 of  18   0.0000     matching minimum
 114- 124  (2.)     Q(  10)Q    12 of  18   0.0000     matching minimum
 115- 120  (2.)     H(   5)H    25 of  31   0.0000     matching minimum
 120- 125  (2.)     H(   5)H    26 of  31   0.0000     matching minimum
 124- 134  (2.)     Q(  10)Q    13 of  18   0.0000     matching minimum
 134- 144  (3.)     Q(  10)Q    14 of  18   0.0000     matching minimum
 135- 140  (3.)     H(   5)H    27 of  31   0.0000     matching minimum
 137- 147  (3.)     L(  10)L     2 of  49   0.9998   small  2. maximal spacing
 140- 145  (3.)     H(   5)H    28 of  31   0.0000     matching minimum
 144- 154  (3.)     Q(  10)Q    15 of  18   0.0000     matching minimum
 165- 170  (3.)     H(   5)H    29 of  31   0.0000     matching minimum
 167- 177  (3.)     L(  10)L     1 of  49   1.0000   small  1. maximal spacing
 170- 175  (3.)     H(   5)H    30 of  31   0.0000     matching minimum
 174- 184  (3.)     Q(  10)Q    16 of  18   0.0000     matching minimum
 181- 201  (3.)     T(  20)T     2 of  24   0.9799   small  2. maximal spacing
 231- 251  (4.)     T(  20)T     1 of  24   0.9995   small  1. maximal spacing
 232- 242  (4.)     I(  10)I     2 of  27   1.0000   small  2. maximal spacing
 234- 244  (4.)     Q(  10)Q    17 of  18   0.0000     matching minimum
 235- 245  (4.)     H(  10)H     2 of  31   1.0000   small  2. maximal spacing
 236- 246  (4.)     F(  10)F     2 of  27   1.0000   small  2. maximal spacing
 239- 249  (4.)     G(  10)G     2 of  26   1.0000   small  2. maximal spacing
 242- 252  (4.)     I(  10)I     1 of  27   1.0000   small  1. maximal spacing
 245- 255  (4.)     H(  10)H     1 of  31   1.0000   small  1. maximal spacing
 246- 259  (4.)     F(  13)F     1 of  27   1.0000   small  1. maximal spacing
 248- 253  (4.)     P(   5)P     2 of  61   1.0000   small  2. maximal spacing
 249- 261  (4.)     G(  12)G     1 of  26   1.0000   small  1. maximal spacing
 254- 261  (4.)     P(   7)P     1 of  61   1.0000   small  1. maximal spacing
 257- 261  (4.)     T(   4)T    24 of  24   0.0000   large minimal spacing
 259- 261  (1.)     F(   2)F    27 of  27   0.0024   large minimal spacing


SAPS.  Version of April 11, 1996.
Date run: Wed Feb 26 14:13:17 2020

File: temp.txt

There are no significant charge clusters.


Not evaluated (sequence length < 100 aa, too short).

SAPS.  Version of April 11, 1996.
Date run: Wed Feb 26 14:13:17 2020

File: temp.txt

There are no significant charge clusters.


There are no unusual spacings.

SAPS.  Version of April 11, 1996.
Date run: Wed Feb 26 14:13:17 2020

File: temp.txt

There are no significant charge clusters.


There are no unusual spacings.

SAPS.  Version of April 11, 1996.
Date run: Wed Feb 26 14:13:17 2020

File: temp.txt

There are no significant charge clusters.

# 5) 1) From   34 to   54:  length= 21, score=31.00  ** 
# 5)      34  VVVILIGVIL LVYTGLMVIC Y
# 5)    L:  4(19.0%);  V:  6(28.6%);  I:  4(19.0%);
# 5) temp.txt: # of segments (>=15 residues) exceeding M_0.05:  1
# 6) 1) From   34 to   52:  length= 19, score=73.00  ** 
# 6)      34  VVVILIGVIL LVYTGLMVI
# 6)    L:  4(21.1%);  G:  2(10.5%);  V:  6(31.6%);  I:  4(21.1%);
# 6) temp.txt: # of segments (>=15 residues) exceeding M_0.05:  1

There are no unusual spacings.

SAPS.  Version of April 11, 1996.
Date run: Wed Feb 26 14:13:17 2020

File: temp.txt

There are no significant charge clusters.


Location (Quartile) Spacing     Rank       P-value   Interpretation

  77-  88  (4.)     I(  11)I     2 of  12   0.9901   small  2. maximal spacing
  78-  89  (4.)     V(  11)V     1 of  18   0.9941   small maximal spacing
  88-  99  (4.)     I(  11)I     1 of  12   1.0000   small  1. maximal spacing


SAPS.  Version of April 11, 1996.
Date run: Wed Feb 26 14:13:17 2020

File: temp.txt

There are no significant charge clusters.


1. Total number of amino acid multiplets:  10  (Expected range:  20-- 55) low

1. Total number of charge multiplets:   8  (Expected range:  15-- 48) low

Location (Quartile) Spacing     Rank       P-value   Interpretation

   0-   5  (1.)     L(   5)L    43 of  43   0.0000   large minimal spacing
   0-  17  (1.)     K(  17)K     2 of  45   0.9943   small  2. maximal spacing
   0- 309  (2.)     A( 309)A     1 of   4   0.0092   large  1. maximal spacing
  19-  30  (1.)     R(  11)R     1 of  91   0.9923   small  1. maximal spacing
  24-  32  (1.)     H(   8)H    38 of  38   0.0000   large minimal spacing
  32-  40  (1.)     H(   8)H     6 of  38   0.0000     matching minimum
  40-  48  (1.)     H(   8)H     7 of  38   0.0000     matching minimum
  46-  49  (1.)     K(   3)K    45 of  45   0.0000   large minimal spacing
  48-  56  (1.)     H(   8)H     8 of  38   0.0000     matching minimum
  53-  69  (1.)     L(  16)L     1 of  43   1.0000   small  1. maximal spacing
  56-  64  (1.)     H(   8)H     9 of  38   0.0000     matching minimum
  64-  72  (1.)     H(   8)H    10 of  38   0.0000     matching minimum
  73-  92  (1.)     K(  19)K     1 of  45   0.9967   small  1. maximal spacing
  76-  80  (1.)     Y(   4)Y    39 of  39   0.0000   large minimal spacing
  86-  92  (1.)     *(   6)*     2 of 140   0.9995   small  2. maximal spacing
  91-  99  (2.)     H(   8)H    11 of  38   0.0000     matching minimum
  97- 100  (2.)     K(   3)K    42 of  45   0.0000     matching minimum
 102- 108  (2.)     +(   6)+     2 of 135   0.9999   small  2. maximal spacing
 110- 116  (2.)     *(   6)*     1 of 140   1.0000   small  1. maximal spacing
 110- 116  (2.)     +(   6)+     1 of 135   1.0000   small  1. maximal spacing
 115- 123  (2.)     H(   8)H    12 of  38   0.0000     matching minimum
 123- 131  (2.)     H(   8)H    13 of  38   0.0000     matching minimum
 131- 139  (2.)     H(   8)H    14 of  38   0.0000     matching minimum
 139- 147  (2.)     H(   8)H    15 of  38   0.0000     matching minimum
 147- 155  (2.)     H(   8)H    16 of  38   0.0000     matching minimum
 155- 163  (2.)     H(   8)H    17 of  38   0.0000     matching minimum
 157- 165  (2.)     P(   8)P    16 of  16   0.0013   large minimal spacing
 163- 171  (2.)     H(   8)H    18 of  38   0.0000     matching minimum
 165- 173  (2.)     P(   8)P    11 of  16   0.0013     matching minimum
 171- 179  (2.)     H(   8)H    19 of  38   0.0000     matching minimum
 179- 187  (3.)     H(   8)H    20 of  38   0.0000     matching minimum
 187- 195  (3.)     H(   8)H    21 of  38   0.0000     matching minimum
 195- 203  (3.)     H(   8)H    22 of  38   0.0000     matching minimum
 203- 211  (3.)     H(   8)H    23 of  38   0.0000     matching minimum
 205- 213  (3.)     P(   8)P    12 of  16   0.0013     matching minimum
 211- 219  (3.)     H(   8)H    24 of  38   0.0000     matching minimum
 219- 227  (3.)     H(   8)H    25 of  38   0.0000     matching minimum
 227- 235  (3.)     H(   8)H    26 of  38   0.0000     matching minimum
 235- 243  (3.)     H(   8)H    27 of  38   0.0000     matching minimum
 237- 245  (3.)     P(   8)P    13 of  16   0.0013     matching minimum
 243- 251  (3.)     H(   8)H    28 of  38   0.0000     matching minimum
 245- 253  (3.)     P(   8)P    14 of  16   0.0013     matching minimum
 251- 259  (3.)     H(   8)H    29 of  38   0.0000     matching minimum
 253- 261  (3.)     P(   8)P    15 of  16   0.0013     matching minimum
 275- 283  (4.)     H(   8)H    30 of  38   0.0000     matching minimum
 283- 291  (4.)     H(   8)H    31 of  38   0.0000     matching minimum
 291- 299  (4.)     H(   8)H    32 of  38   0.0000     matching minimum
 299- 307  (4.)     H(   8)H    33 of  38   0.0000     matching minimum
 303- 319  (4.)     Y(  16)Y     2 of  39   0.9999   small  2. maximal spacing
 307- 315  (4.)     H(   8)H    34 of  38   0.0000     matching minimum
 309- 333  (4.)     A(  24)A     2 of   4   0.9926   small  2. maximal spacing
 315- 323  (4.)     H(   8)H    35 of  38   0.0000     matching minimum
 323- 331  (4.)     H(   8)H    36 of  38   0.0000     matching minimum
 327- 343  (4.)     Y(  16)Y     1 of  39   1.0000   small  1. maximal spacing
 331- 339  (4.)     H(   8)H    37 of  38   0.0000     matching minimum
 344- 358  (4.)     L(  14)L     2 of  43   1.0000   small  2. maximal spacing
 345- 354  (4.)     R(   9)R     2 of  91   0.9994   small  2. maximal spacing
 347- 350  (4.)     K(   3)K    43 of  45   0.0000     matching minimum
 350- 353  (4.)     K(   3)K    44 of  45   0.0000     matching minimum


SAPS.  Version of April 11, 1996.
Date run: Wed Feb 26 14:13:17 2020

File: temp.txt

There are no significant charge clusters.


Location (Quartile) Spacing     Rank       P-value   Interpretation

  21-  23  (1.)     +(   2)+    21 of  21   0.0060   large minimal spacing
 100- 102  (3.)     +(   2)+    16 of  21   0.0060     matching minimum
 106- 108  (3.)     +(   2)+    17 of  21   0.0060     matching minimum
 153- 155  (4.)     +(   2)+    18 of  21   0.0060     matching minimum
 170- 172  (4.)     +(   2)+    19 of  21   0.0060     matching minimum
 185- 187  (1.)     +(   2)+    20 of  21   0.0060     matching minimum


SAPS.  Version of April 11, 1996.
Date run: Wed Feb 26 14:13:17 2020

File: temp.txt

There are no significant charge clusters.


There are no unusual spacings.

SAPS.  Version of April 11, 1996.
Date run: Wed Feb 26 14:13:17 2020

File: temp.txt

There are no significant charge clusters.


Not evaluated (sequence length < 100 aa, too short).

SAPS.  Version of April 11, 1996.
Date run: Wed Feb 26 14:13:17 2020

File: temp.txt

There are no significant charge clusters.


There are no unusual spacings.

SAPS.  Version of April 11, 1996.
Date run: Wed Feb 26 14:13:17 2020

File: temp.txt

There are no significant charge clusters.


Location (Quartile) Spacing     Rank       P-value   Interpretation

  29- 103  (2.)     K(  74)K     1 of  14   0.0098   large  1. maximal spacing
  99- 101  (3.)     L(   2)L    21 of  21   0.0048   large minimal spacing
 130- 148  (4.)     K(  18)K     2 of  14   0.9856   small  2. maximal spacing
 142- 144  (4.)     L(   2)L    20 of  21   0.0048     matching minimum


SAPS.  Version of April 11, 1996.
Date run: Wed Feb 26 14:13:17 2020

File: temp.txt

There are no significant charge clusters.


Location (Quartile) Spacing     Rank       P-value   Interpretation

 111- 123  (2.)     A(  12)A    11 of  11   0.0059   large minimal spacing
 203- 206  (3.)     V(   3)V    24 of  24   0.0034   large minimal spacing
 257- 260  (4.)     T(   3)T    22 of  22   0.0091   large minimal spacing
 318- 330  (4.)     A(  12)A    10 of  11   0.0059     matching minimum


SAPS.  Version of April 11, 1996.
Date run: Wed Feb 26 14:13:17 2020

File: temp.txt

There are no significant charge clusters.


1. Total number of amino acid multiplets:   1  (Expected range:  13-- 45) low

Location (Quartile) Spacing     Rank       P-value   Interpretation

   0-   7  (1.)     N(   7)N    30 of  30   0.0000   large minimal spacing
   0-   8  (1.)     H(   8)H    25 of  25   0.0000   large minimal spacing
   4-   6  (1.)     S(   2)S    61 of  61   0.0000   large minimal spacing
   8-  16  (1.)     H(   8)H     7 of  25   0.0000     matching minimum
  12-  14  (1.)     S(   2)S    32 of  61   0.0000     matching minimum
  20-  22  (1.)     S(   2)S    33 of  61   0.0000     matching minimum
  28-  30  (1.)     S(   2)S    34 of  61   0.0000     matching minimum
  32-  40  (1.)     H(   8)H     8 of  25   0.0000     matching minimum
  36-  38  (1.)     S(   2)S    35 of  61   0.0000     matching minimum
  40-  48  (1.)     H(   8)H     9 of  25   0.0000     matching minimum
  44-  46  (1.)     S(   2)S    36 of  61   0.0000     matching minimum
  48-  56  (1.)     H(   8)H    10 of  25   0.0000     matching minimum
  52-  54  (1.)     S(   2)S    37 of  61   0.0000     matching minimum
  56-  64  (2.)     H(   8)H    11 of  25   0.0000     matching minimum
  60-  62  (2.)     S(   2)S    38 of  61   0.0000     matching minimum
  64-  80  (2.)     H(  16)H     2 of  25   0.9970   small  2. maximal spacing
  68-  70  (2.)     S(   2)S    39 of  61   0.0000     matching minimum
  76-  78  (2.)     S(   2)S    40 of  61   0.0000     matching minimum
  80-  88  (2.)     H(   8)H    12 of  25   0.0000     matching minimum
  84-  86  (2.)     S(   2)S    41 of  61   0.0000     matching minimum
  91-  98  (2.)     T(   7)T    27 of  27   0.0000   large minimal spacing
  92-  94  (2.)     S(   2)S    42 of  61   0.0000     matching minimum
  95- 102  (2.)     N(   7)N    28 of  30   0.0000     matching minimum
  96- 112  (2.)     M(  16)M     1 of  30   0.9989   small  1. maximal spacing
  99- 101  (2.)     S(   2)S    43 of  61   0.0000     matching minimum
 103- 111  (2.)     H(   8)H    13 of  25   0.0000     matching minimum
 106- 122  (2.)     T(  16)T     2 of  27   0.9921   small  2. maximal spacing
 107- 109  (2.)     S(   2)S    44 of  61   0.0000     matching minimum
 111- 119  (2.)     H(   8)H    14 of  25   0.0000     matching minimum
 115- 117  (2.)     S(   2)S    45 of  61   0.0000     matching minimum
 119- 127  (3.)     H(   8)H    15 of  25   0.0000     matching minimum
 123- 125  (3.)     S(   2)S    46 of  61   0.0000     matching minimum
 127- 135  (3.)     H(   8)H    16 of  25   0.0000     matching minimum
 131- 133  (3.)     S(   2)S    47 of  61   0.0000     matching minimum
 135- 143  (3.)     H(   8)H    17 of  25   0.0000     matching minimum
 139- 141  (3.)     S(   2)S    48 of  61   0.0000     matching minimum
 143- 151  (3.)     H(   8)H    18 of  25   0.0000     matching minimum
 147- 149  (3.)     S(   2)S    49 of  61   0.0000     matching minimum
 151- 159  (3.)     H(   8)H    19 of  25   0.0000     matching minimum
 154- 170  (3.)     T(  16)T     1 of  27   0.9999   small  1. maximal spacing
 155- 157  (3.)     S(   2)S    50 of  61   0.0000     matching minimum
 159- 167  (3.)     H(   8)H    20 of  25   0.0000     matching minimum
 163- 165  (3.)     S(   2)S    51 of  61   0.0000     matching minimum
 167- 175  (3.)     H(   8)H    21 of  25   0.0000     matching minimum
 171- 173  (3.)     S(   2)S    52 of  61   0.0000     matching minimum
 175- 191  (4.)     H(  16)H     1 of  25   1.0000   small  1. maximal spacing
 179- 181  (4.)     S(   2)S    53 of  61   0.0000     matching minimum
 187- 189  (4.)     S(   2)S    54 of  61   0.0000     matching minimum
 191- 199  (4.)     H(   8)H    22 of  25   0.0000     matching minimum
 195- 197  (4.)     S(   2)S    55 of  61   0.0000     matching minimum
 202- 209  (4.)     T(   7)T    24 of  27   0.0000     matching minimum
 203- 205  (4.)     S(   2)S    56 of  61   0.0000     matching minimum
 206- 213  (4.)     N(   7)N    29 of  30   0.0000     matching minimum
 208- 224  (4.)     I(  16)I     1 of  31   0.9981   small  1. maximal spacing
 210- 212  (4.)     S(   2)S    57 of  61   0.0000     matching minimum
 214- 222  (4.)     H(   8)H    23 of  25   0.0000     matching minimum
 218- 220  (4.)     S(   2)S    58 of  61   0.0000     matching minimum
 219- 227  (4.)     W(   8)W     2 of  31   1.0000   small  2. maximal spacing
 220- 226  (4.)     S(   6)S     2 of  61   1.0000   small  2. maximal spacing
 221- 229  (4.)     N(   8)N     2 of  30   1.0000   small  2. maximal spacing
 222- 230  (4.)     H(   8)H    24 of  25   0.0000     matching minimum
 224- 238  (4.)     I(  14)I     2 of  31   0.9966   small  2. maximal spacing
 225- 232  (4.)     T(   7)T    25 of  27   0.0000     matching minimum
 226- 228  (4.)     S(   2)S    59 of  61   0.0000     matching minimum
 227- 235  (4.)     W(   8)W     1 of  31   1.0000   small  1. maximal spacing
 228- 234  (4.)     S(   6)S     1 of  61   1.0000   small  1. maximal spacing
 229- 239  (4.)     N(  10)N     1 of  30   1.0000   small  1. maximal spacing
 231- 239  (4.)     M(   8)M     2 of  30   1.0000   small  2. maximal spacing
 232- 239  (4.)     T(   7)T    26 of  27   0.0000     matching minimum
 234- 236  (4.)     S(   2)S    60 of  61   0.0000     matching minimum
 235- 239  (4.)     W(   4)W    31 of  31   0.0000   large minimal spacing


SAPS.  Version of April 11, 1996.
Date run: Wed Feb 26 14:13:17 2020

File: temp.txt

There are no significant charge clusters.

1. Long charge multiplets (>= 5; Letter/Length/Position):
    -/5/302


Location (Quartile) Spacing     Rank       P-value   Interpretation

 247- 275  (3.)     G(  28)G     2 of  23   0.9813   small  2. maximal spacing
 286- 316  (4.)     G(  30)G     1 of  23   0.9981   small  1. maximal spacing


SAPS.  Version of April 11, 1996.
Date run: Wed Feb 26 14:13:17 2020

File: temp.txt

There are no significant charge clusters.


Not evaluated (sequence length < 100 aa, too short).

SAPS.  Version of April 11, 1996.
Date run: Wed Feb 26 14:13:17 2020

File: temp.txt

There are no significant charge clusters.


Location (Quartile) Spacing     Rank       P-value   Interpretation

 102- 112  (4.)     G(  10)G     7 of   7   0.0025   large minimal spacing


SAPS.  Version of April 11, 1996.
Date run: Wed Feb 26 14:13:17 2020

File: temp.txt

There are no significant charge clusters.


1. Total number of amino acid multiplets:   2  (Expected range:   3-- 26) low

Location (Quartile) Spacing     Rank       P-value   Interpretation

   0- 132  (2.)     E( 132)E     1 of   5   0.0030   large  1. maximal spacing
   0- 135  (2.)     Q( 135)Q     1 of   5   0.0018   large  1. maximal spacing
   0- 143  (2.)     P( 143)P     1 of   4   0.0028   large  1. maximal spacing
   7-  10  (1.)     H(   3)H    27 of  27   0.0000   large minimal spacing
  14-  17  (1.)     H(   3)H    19 of  27   0.0000     matching minimum
  19-  22  (1.)     V(   3)V    28 of  28   0.0000   large minimal spacing
  26-  29  (1.)     V(   3)V    19 of  28   0.0000     matching minimum
  28-  31  (1.)     H(   3)H    20 of  27   0.0000     matching minimum
  33-  36  (1.)     V(   3)V    20 of  28   0.0000     matching minimum
  47-  50  (2.)     V(   3)V    21 of  28   0.0000     matching minimum
  54-  57  (2.)     V(   3)V    22 of  28   0.0000     matching minimum
  56-  59  (2.)     H(   3)H    21 of  27   0.0000     matching minimum
  61-  64  (2.)     V(   3)V    23 of  28   0.0000     matching minimum
  68-  71  (2.)     V(   3)V    24 of  28   0.0000     matching minimum
  69-  77  (2.)     S(   8)S     2 of  22   1.0000   small  2. maximal spacing
  78-  81  (3.)     H(   3)H    22 of  27   0.0000     matching minimum
  83-  86  (3.)     V(   3)V    25 of  28   0.0000     matching minimum
  90-  93  (3.)     V(   3)V    26 of  28   0.0000     matching minimum
  98- 112  (3.)     S(  14)S     1 of  22   0.9955   small  1. maximal spacing
  99- 102  (3.)     H(   3)H    23 of  27   0.0000     matching minimum
 106- 109  (3.)     H(   3)H    24 of  27   0.0000     matching minimum
 113- 116  (3.)     H(   3)H    25 of  27   0.0000     matching minimum
 118- 121  (4.)     V(   3)V    27 of  28   0.0000     matching minimum
 127- 130  (4.)     H(   3)H    26 of  27   0.0000     matching minimum
 146- 153  (4.)     E(   7)E     2 of   5   0.9995   small  2. maximal spacing
 149- 156  (4.)     Q(   7)Q     2 of   5   0.9995   small  2. maximal spacing
 150- 157  (4.)     P(   7)P     2 of   4   0.9979   small  2. maximal spacing
 154- 159  (4.)     S(   5)S    22 of  22   0.0000   large minimal spacing


SAPS.  Version of April 11, 1996.
Date run: Wed Feb 26 14:13:17 2020

File: temp.txt

There are no significant charge clusters.


1. Total number of amino acid multiplets:   0  (Expected range:   8-- 34) low

Location (Quartile) Spacing     Rank       P-value   Interpretation

   0-   2  (1.)     C(   2)C    46 of  46   0.0000   large minimal spacing
   0-   6  (1.)     Q(   6)Q    24 of  24   0.0000   large minimal spacing
  14-  21  (1.)     P(   7)P    10 of  10   0.0097   large minimal spacing
  21-  28  (1.)     P(   7)P     7 of  10   0.0097     matching minimum
  28-  35  (1.)     P(   7)P     8 of  10   0.0097     matching minimum
  45-  60  (2.)     -(  15)-     1 of  22   0.9977   small  1. maximal spacing
  45-  60  (2.)     E(  15)E     2 of  21   0.9589   small  2. maximal spacing
  47-  55  (2.)     C(   8)C     1 of  46   0.9990   small  1. maximal spacing
  51-  60  (2.)     *(   9)*     1 of  30   1.0000   small  1. maximal spacing
  65-  75  (2.)     L(  10)L     2 of  28   0.9993   small  2. maximal spacing
  96- 111  (3.)     S(  15)S     1 of  22   0.9977   small maximal spacing
  99- 103  (3.)     T(   4)T    16 of  16   0.0010   large minimal spacing
 102- 117  (3.)     E(  15)E     1 of  21   0.9989   small  1. maximal spacing
 105- 113  (3.)     Q(   8)Q     2 of  24   1.0000   small  2. maximal spacing
 109- 117  (3.)     *(   8)*     2 of  30   1.0000   small  2. maximal spacing
 114- 121  (3.)     P(   7)P     9 of  10   0.0097     matching minimum
 122- 132  (3.)     L(  10)L     1 of  28   1.0000   small  1. maximal spacing
 152- 166  (4.)     -(  14)-     2 of  22   0.9763   small  2. maximal spacing
 154- 161  (4.)     C(   7)C     2 of  46   0.9992   small  2. maximal spacing
 162- 175  (4.)     Q(  13)Q     1 of  24   0.9996   small  1. maximal spacing
 173- 175  (1.)     -(   2)-    22 of  22   0.0022   large minimal spacing
 173- 175  (1.)     E(   2)E    21 of  21   0.0040   large minimal spacing


SAPS.  Version of April 11, 1996.
Date run: Wed Feb 26 14:13:17 2020

File: temp.txt

There are no significant charge clusters.


Location (Quartile) Spacing     Rank       P-value   Interpretation

   0-   3  (1.)     P(   3)P    25 of  25   0.0005   large minimal spacing
  76-  98  (2.)     G(  22)G     8 of   8   0.0008   large minimal spacing
  98- 120  (2.)     G(  22)G     5 of   8   0.0008     matching minimum
 120- 142  (2.)     G(  22)G     6 of   8   0.0008     matching minimum
 142- 164  (3.)     G(  22)G     7 of   8   0.0008     matching minimum
 159- 161  (3.)     T(   2)T    35 of  35   0.0000   large minimal spacing
 181- 197  (3.)     T(  16)T     2 of  35   0.9885   small  2. maximal spacing
 184- 187  (3.)     P(   3)P    23 of  25   0.0005     matching minimum
 207- 229  (4.)     +(  22)+     2 of  21   0.9910   small  2. maximal spacing
 209- 215  (4.)     *(   6)*     2 of 120   0.9539   small  2. maximal spacing
 211- 227  (4.)     T(  16)T     1 of  35   0.9996   small  1. maximal spacing
 214- 217  (4.)     P(   3)P    24 of  25   0.0005     matching minimum
 229- 251  (4.)     +(  22)+     1 of  21   0.9999   small  1. maximal spacing
 231- 237  (4.)     *(   6)*     1 of 120   0.9946   small  1. maximal spacing
 233- 235  (4.)     T(   2)T    34 of  35   0.0000     matching minimum


SAPS.  Version of April 11, 1996.
Date run: Wed Feb 26 14:13:17 2020

File: temp.txt

There are no significant charge clusters.


Location (Quartile) Spacing     Rank       P-value   Interpretation

  29-  32  (2.)     +(   3)+    12 of  12   0.0088   large minimal spacing
  66-  74  (3.)     T(   8)T     7 of   7   0.0090   large minimal spacing
  80-  83  (4.)     +(   3)+    11 of  12   0.0088     matching minimum


SAPS.  Version of April 11, 1996.
Date run: Wed Feb 26 14:13:17 2020

File: temp.txt

There are no significant charge clusters.


Not evaluated (sequence length < 100 aa, too short).

SAPS.  Version of April 11, 1996.
Date run: Wed Feb 26 14:13:17 2020

File: temp.txt

There are no significant charge clusters.


Location (Quartile) Spacing     Rank       P-value   Interpretation

  11-  32  (1.)     Q(  21)Q     2 of   6   0.9557   small  2. maximal spacing
  32- 141  (3.)     Q( 109)Q     1 of   6   0.0063   large  1. maximal spacing
  89-  98  (3.)     L(   9)L     9 of   9   0.0018   large minimal spacing
 140- 149  (4.)     L(   9)L     8 of   9   0.0018     matching minimum


SAPS.  Version of April 11, 1996.
Date run: Wed Feb 26 14:13:17 2020

File: temp.txt

There are no significant charge clusters.


1. Total number of amino acid multiplets:  26  (Expected range:  27-- 68) low

Location (Quartile) Spacing     Rank       P-value   Interpretation

 315- 341  (2.)     V(  26)V     1 of  69   0.9999   small  1. maximal spacing
 362- 452  (3.)     C(  90)C     1 of  15   0.9951   small maximal spacing
 413- 502  (3.)     W(  89)W     2 of  10   0.9792   small  2. maximal spacing
 592- 681  (4.)     W(  89)W     1 of  10   1.0000   small  1. maximal spacing
 608- 633  (4.)     V(  25)V     2 of  69   0.9990   small  2. maximal spacing
 612- 618  (4.)     F(   6)F    26 of  26   0.0026   large minimal spacing
 690- 696  (4.)     F(   6)F    25 of  26   0.0026     matching minimum


SAPS.  Version of April 11, 1996.
Date run: Wed Feb 26 14:13:17 2020

File: temp.txt

There are no significant charge clusters.


Location (Quartile) Spacing     Rank       P-value   Interpretation

  27-  57  (2.)     G(  30)G     1 of   5   0.9975   small maximal spacing
 108- 125  (4.)     G(  17)G     5 of   5   0.0098   large minimal spacing


SAPS.  Version of April 11, 1996.
Date run: Wed Feb 26 14:13:17 2020

File: temp.txt

There are no significant charge clusters.
(*00)  18(0,1,0); at    4-  22:   ISELPLELTKPLKNVKVTE
  (0)  29(1,0,0); at  176- 205:   SSAKLNITGTNLFLLTMALPVLLGVGINLN

# 4) 1) From  180 to  205:  length= 26, score=26.00  ** 
# 4)     180  LNITGTNLFL LTMALPVLLG VGINLN
# 4)    L:  8(30.8%);  G:  3(11.5%);  T:  3(11.5%);  N:  4(15.4%);
# 4) temp.txt: # of segments (>=20 residues) exceeding M_0.05:  1
# 5) 1) From  187 to  202:  length= 16, score=19.00  * 
# 5)     187  LFLLTMALPV LLGVGI
# 5)    L:  6(37.5%);  G:  2(12.5%);  V:  2(12.5%);
# 5) temp.txt: # of segments (>=15 residues) exceeding M_0.05:  1
# 6) 1) From  187 to  202:  length= 16, score=50.00  * 
# 6)     187  LFLLTMALPV LLGVGI
# 6)    L:  6(37.5%);  G:  2(12.5%);  V:  2(12.5%);
# 6) temp.txt: # of segments (>=15 residues) exceeding M_0.05:  1

Location (Quartile) Spacing     Rank       P-value   Interpretation

 179- 206  (4.)     *(  27)*     1 of  64   0.0014   large maximal spacing


SAPS.  Version of April 11, 1996.
Date run: Wed Feb 26 14:13:17 2020

File: temp.txt

There are no significant charge clusters.


Not evaluated (sequence length < 100 aa, too short).

SAPS.  Version of April 11, 1996.
Date run: Wed Feb 26 14:13:17 2020

File: temp.txt

There are no significant charge clusters.


There are no unusual spacings.

SAPS.  Version of April 11, 1996.
Date run: Wed Feb 26 14:13:17 2020

File: temp.txt

There are no significant charge clusters.
(*00)  16(0,0,0); at    1-  16:   PEFLRNLKSVDVVENS


Location (Quartile) Spacing     Rank       P-value   Interpretation

 178- 182  (4.)     K(   4)K    16 of  16   0.0089   large minimal spacing
 182- 186  (4.)     K(   4)K    14 of  16   0.0089     matching minimum
 195- 199  (4.)     K(   4)K    15 of  16   0.0089     matching minimum


SAPS.  Version of April 11, 1996.
Date run: Wed Feb 26 14:13:17 2020

File: temp.txt

There are no significant charge clusters.
(*00)  27(0,2,1); at  212- 240:   TDQWVKIAEIKAYDNQYKISDLTENLEYY


Location (Quartile) Spacing     Rank       P-value   Interpretation

 110- 112  (1.)     S(   2)S    46 of  46   0.0003   large minimal spacing
 297- 308  (3.)     *(  11)*     2 of 157   0.9677   small  2. maximal spacing
 485- 496  (4.)     *(  11)*     1 of 157   0.9963   small  1. maximal spacing
 504- 506  (4.)     S(   2)S    44 of  46   0.0003     matching minimum
 547- 549  (4.)     S(   2)S    45 of  46   0.0003     matching minimum


SAPS.  Version of April 11, 1996.
Date run: Wed Feb 26 14:13:18 2020

File: temp.txt

There are no significant charge clusters.

# 6) 1) From  771 to  788:  length= 18, score=55.00  ** 
# 6)     771  AIVTFATGYL FGFAFLFL
# 6)    L:  3(16.7%);  A:  3(16.7%);  G:  2(11.1%);  T:  2(11.1%);
# 6)    F:  5(27.8%);
# 6) temp.txt: # of segments (>=15 residues) exceeding M_0.05:  1

Location (Quartile) Spacing     Rank       P-value   Interpretation

 165- 231  (1.)     Y(  66)Y     2 of  34   0.9580   small  2. maximal spacing
 459- 525  (2.)     Y(  66)Y     1 of  34   0.9976   small  1. maximal spacing


SAPS.  Version of April 11, 1996.
Date run: Wed Feb 26 14:13:18 2020

File: temp.txt

There are no significant charge clusters.


Location (Quartile) Spacing     Rank       P-value   Interpretation

  15-  23  (1.)     +(   8)+    10 of  10   0.0024   large minimal spacing
  15-  23  (1.)     K(   8)K    10 of  10   0.0024   large minimal spacing
  22-  25  (1.)     P(   3)P    18 of  18   0.0011   large minimal spacing
  36-  58  (2.)     F(  22)F     6 of   6   0.0003   large minimal spacing
  58-  80  (2.)     F(  22)F     3 of   6   0.0003     matching minimum
  80- 102  (3.)     F(  22)F     4 of   6   0.0003     matching minimum
  88-  91  (3.)     P(   3)P    16 of  18   0.0011     matching minimum
 102- 124  (3.)     F(  22)F     5 of   6   0.0003     matching minimum
 103- 125  (3.)     +(  22)+     1 of  10   0.9999   small maximal spacing
 103- 125  (3.)     K(  22)K     1 of  10   0.9999   small maximal spacing
 106- 120  (3.)     V(  14)V     2 of  18   0.9906   small  2. maximal spacing
 139- 147  (4.)     +(   8)+     9 of  10   0.0024     matching minimum
 139- 147  (4.)     K(   8)K     9 of  10   0.0024     matching minimum
 140- 157  (4.)     P(  17)P     1 of  18   0.9950   small maximal spacing
 150- 164  (4.)     V(  14)V     1 of  18   1.0000   small  1. maximal spacing
 162- 165  (4.)     P(   3)P    17 of  18   0.0011     matching minimum


SAPS.  Version of April 11, 1996.
Date run: Wed Feb 26 14:13:18 2020

File: temp.txt

There are no significant charge clusters.


Location (Quartile) Spacing     Rank       P-value   Interpretation

  41- 128  (1.)     R(  87)R     2 of  18   0.0290   large  2. maximal spacing
 292- 449  (4.)     R( 157)R     1 of  18   0.0099   large  1. maximal spacing
 362- 436  (4.)     +(  74)+     1 of  47   0.0071   large maximal spacing


SAPS.  Version of April 11, 1996.
Date run: Wed Feb 26 14:13:18 2020

File: temp.txt

Positive charge clusters (cmin = 10/30 or 14/45 or 17/60):

 1)*From  259 to  285:   RGKFGNVFKCKDKKTKKIWAAKILKCR
                         +0+00000+0+-++0++0000+00+0+
    quartile: 2; size: 27, +count: 11, -count:  1, 0count: 15; t-value:  4.00


 2) From  510 to  533:   KRIRCKRLNTEKLKHFMARRKWQK
                         ++0+0++000-+0+0000+++00+
    quartile: 4; size: 24, +count: 11, -count:  1, 0count: 12; t-value:  4.47 *


Negative charge clusters (cmin = 12/30 or 16/45 or 19/60):  none

Mixed charge clusters (cmin = 17/30 or 23/45 or 29/60):

 1)*From  227 to  295:   see sequence above
                         see sequence above
    quartile: 2; size: 69, +count: 18, -count: 17, 0count: 34; t-value:  4.47 *


Location (Quartile) Spacing     Rank       P-value   Interpretation

 113- 163  (1.)     +(  50)+     2 of  82   0.0029   large  2. maximal spacing
 247- 251  (2.)     F(   4)F    31 of  31   0.0022   large minimal spacing
 262- 266  (2.)     F(   4)F    30 of  31   0.0022     matching minimum
 405- 479  (3.)     +(  74)+     1 of  82   0.0035   large  1. maximal spacing


SAPS.  Version of April 11, 1996.
Date run: Wed Feb 26 14:13:18 2020

File: temp.txt

There are no significant charge clusters.
 (-0)  11(0,0,0); at   45-  55:   SETETEYDSEQ
 (*0)  17(1,0,0); at   38-  55:   DGKIKMMSETETEYDSEQ


Location (Quartile) Spacing     Rank       P-value   Interpretation

   0- 239  (2.)     H( 239)H     1 of  10   0.0056   large maximal spacing


SAPS.  Version of April 11, 1996.
Date run: Wed Feb 26 14:13:18 2020

File: temp.txt

There are no significant charge clusters.
(-00)  23(1,1,0); at   21-  45:   ETTEVQEEVVDLQDVLDGGQAPEFT
(*00)  23(1,1,0); at   21-  45:   ETTEVQEEVVDLQDVLDGGQAPEFT


Location (Quartile) Spacing     Rank       P-value   Interpretation

 169- 204  (4.)     P(  35)P     1 of  11   0.9951   small maximal spacing


SAPS.  Version of April 11, 1996.
Date run: Wed Feb 26 14:13:18 2020

File: temp.txt

There are no significant charge clusters.


Location (Quartile) Spacing     Rank       P-value   Interpretation

   0-   3  (1.)     P(   3)P    25 of  25   0.0010   large minimal spacing
  66-  88  (2.)     F(  22)F     9 of   9   0.0002   large minimal spacing
  88- 110  (2.)     F(  22)F     3 of   9   0.0002     matching minimum
 110- 132  (2.)     F(  22)F     4 of   9   0.0002     matching minimum
 132- 154  (2.)     F(  22)F     5 of   9   0.0002     matching minimum
 154- 176  (3.)     F(  22)F     6 of   9   0.0002     matching minimum
 176- 198  (3.)     F(  22)F     7 of   9   0.0002     matching minimum
 177- 199  (3.)     +(  22)+     2 of  26   0.9784   small  2. maximal spacing
 184- 187  (3.)     P(   3)P    23 of  25   0.0010     matching minimum
 198- 220  (3.)     F(  22)F     8 of   9   0.0002     matching minimum
 199- 221  (3.)     +(  22)+     1 of  26   0.9994   small  1. maximal spacing
 213- 259  (4.)     Q(  46)Q     1 of  11   0.9911   small maximal spacing
 244- 250  (4.)     *(   6)*     1 of 134   0.9920   small maximal spacing
 296- 299  (4.)     P(   3)P    24 of  25   0.0010     matching minimum


SAPS.  Version of April 11, 1996.
Date run: Wed Feb 26 14:13:18 2020

File: temp.txt

There are no significant charge clusters.


Location (Quartile) Spacing     Rank       P-value   Interpretation

 544- 568  (4.)     W(  24)W    11 of  11   0.0019   large minimal spacing


SAPS.  Version of April 11, 1996.
Date run: Wed Feb 26 14:13:18 2020

File: temp.txt

There are no significant charge clusters.


Location (Quartile) Spacing     Rank       P-value   Interpretation

   0-   5  (1.)     L(   5)L    33 of  33   0.0000   large minimal spacing
   6-  10  (1.)     -(   4)-    27 of  27   0.0021   large minimal spacing
  10-  14  (1.)     -(   4)-    22 of  27   0.0021     matching minimum
  90-  95  (1.)     L(   5)L    32 of  33   0.0000     matching minimum
  96- 100  (1.)     -(   4)-    23 of  27   0.0021     matching minimum
  96- 431  (3.)     D( 335)D     1 of   8   0.0041   large maximal spacing
 100- 104  (1.)     -(   4)-    24 of  27   0.0021     matching minimum
 251- 255  (2.)     -(   4)-    25 of  27   0.0021     matching minimum
 328- 373  (3.)     F(  45)F     2 of  16   0.9961   small  2. maximal spacing
 350- 366  (3.)     T(  16)T     2 of  85   0.9855   small  2. maximal spacing
 362- 407  (4.)     A(  45)A     2 of  17   0.9941   small  2. maximal spacing
 368- 384  (3.)     T(  16)T     1 of  85   0.9989   small  1. maximal spacing
 372- 406  (4.)     G(  34)G     2 of  28   0.9942   small  2. maximal spacing
 386- 390  (4.)     -(   4)-    26 of  27   0.0021     matching minimum
 418- 463  (4.)     F(  45)F     1 of  16   1.0000   small  1. maximal spacing
 427- 477  (4.)     A(  50)A     1 of  17   0.9997   small  1. maximal spacing
 462- 496  (4.)     G(  34)G     1 of  28   0.9999   small  1. maximal spacing
 507- 511  (4.)     G(   4)G    28 of  28   0.0012   large minimal spacing


SAPS.  Version of April 11, 1996.
Date run: Wed Feb 26 14:13:18 2020

File: temp.txt

There are no significant charge clusters.


Location (Quartile) Spacing     Rank       P-value   Interpretation

   0-   2  (1.)     H(   2)H    18 of  18   0.0007   large minimal spacing
  16-  18  (1.)     H(   2)H    14 of  18   0.0007     matching minimum
  69-  71  (3.)     H(   2)H    15 of  18   0.0007     matching minimum
  85-  89  (4.)     S(   4)S    12 of  12   0.0010   large minimal spacing
  90-  92  (4.)     H(   2)H    16 of  18   0.0007     matching minimum
 102- 104  (1.)     H(   2)H    17 of  18   0.0007     matching minimum


SAPS.  Version of April 11, 1996.
Date run: Wed Feb 26 14:13:18 2020

File: temp.txt

There are no significant charge clusters.


Not evaluated (sequence length < 100 aa, too short).

SAPS.  Version of April 11, 1996.
Date run: Wed Feb 26 14:13:18 2020

File: temp.txt

Positive charge clusters (cmin = 12/30 or 16/45 or 19/60):  none

Negative charge clusters (cmin = 13/30 or 18/45 or 22/60):

 1) From  672 to  695:   DDTLDEDDETCSTPSDEDEPDIIE
                         --00-----000000----0-00-
    quartile: 4; size: 24, +count:  0, -count: 13, 0count: 11; t-value:  5.14 *


Mixed charge clusters (cmin = 20/30 or 26/45 or 33/60):  none

(-00)  12(0,0,0); at  235- 246:   DISDLMDCMDFG

# 2) 1) From  672 to  692:  length= 21, score=15.00  **
# 2)    (pocket at  681 to  686:   length=  6, score=-6.00) 
# 2)     672  DDTLDEDDE |T CSTPS| DEDEP D
# 2)    E:  4(19.0%);  T:  3(14.3%);  D:  8(38.1%);
# 2) temp.txt: # of segments (>=20 residues) exceeding M_0.05:  1
1. Long charge multiplets (>= 5; Letter/Length/Position):
    -/5/676


Location (Quartile) Spacing     Rank       P-value   Interpretation

   4- 303  (1.)     P( 299)P     1 of  30   0.0000   large maximal spacing
 497- 631  (4.)     Q( 134)Q     1 of  46   0.0049   large  1. maximal spacing
 535- 538  (3.)     V(   3)V    36 of  36   0.0044   large minimal spacing
 586- 589  (4.)     V(   3)V    35 of  36   0.0044     matching minimum
 649- 722  (4.)     Q(  73)Q     2 of  46   0.0411   large  2. maximal spacing


SAPS.  Version of April 11, 1996.
Date run: Wed Feb 26 14:13:18 2020

File: temp.txt

There are no significant charge clusters.


Location (Quartile) Spacing     Rank       P-value   Interpretation

  55-  61  (2.)     L(   6)L    10 of  10   0.0053   large minimal spacing
  75-  81  (3.)     L(   6)L     9 of  10   0.0053     matching minimum


SAPS.  Version of April 11, 1996.
Date run: Wed Feb 26 14:13:18 2020

File: temp.txt

There are no significant charge clusters.


There are no unusual spacings.

SAPS.  Version of April 11, 1996.
Date run: Wed Feb 26 14:13:18 2020

File: temp.txt

There are no significant charge clusters.


There are no unusual spacings.

SAPS.  Version of April 11, 1996.
Date run: Wed Feb 26 14:13:18 2020

File: temp.txt

There are no significant charge clusters.


There are no unusual spacings.

SAPS.  Version of April 11, 1996.
Date run: Wed Feb 26 14:13:18 2020

File: temp.txt

There are no significant charge clusters.

# 5) 1) From   79 to  107:  length= 29, score=33.00  * 
# 5)      79  YVVVLIIYNV GFIITTIALV AALIIFLYF
# 5)    L:  4(13.8%);  A:  3(10.3%);  V:  5(17.2%);  I:  7(24.1%);
# 5)    F:  3(10.3%);  Y:  3(10.3%);
# 5) temp.txt: # of segments (>=15 residues) exceeding M_0.05:  1
# 6) 1) From   80 to  107:  length= 28, score=87.00  * 
# 6)      80  VVVLIIYNVG FIITTIALVA ALIIFLYF
# 6)    L:  4(14.3%);  A:  3(10.7%);  V:  5(17.9%);  I:  7(25.0%);
# 6)    F:  3(10.7%);
# 6) temp.txt: # of segments (>=15 residues) exceeding M_0.05:  1

There are no unusual spacings.

SAPS.  Version of April 11, 1996.
Date run: Wed Feb 26 14:13:18 2020

File: temp.txt

There are no significant charge clusters.


Location (Quartile) Spacing     Rank       P-value   Interpretation

  76- 111  (2.)     +(  35)+     2 of  31   0.0367   large  2. maximal spacing
 203- 265  (4.)     +(  62)+     1 of  31   0.0088   large  1. maximal spacing


SAPS.  Version of April 11, 1996.
Date run: Wed Feb 26 14:13:18 2020

File: temp.txt

There are no significant charge clusters.


Location (Quartile) Spacing     Rank       P-value   Interpretation

 178- 183  (4.)     L(   5)L    19 of  19   0.0001   large minimal spacing


SAPS.  Version of April 11, 1996.
Date run: Wed Feb 26 14:13:18 2020

File: temp.txt

There are no significant charge clusters.


Location (Quartile) Spacing     Rank       P-value   Interpretation

 150- 187  (2.)     H(  37)H     2 of  16   0.9501   small  2. maximal spacing
 215- 221  (3.)     H(   6)H    16 of  16   0.0082   large minimal spacing
 249- 288  (4.)     H(  39)H     1 of  16   0.9976   small  1. maximal spacing
 333- 351  (4.)     P(  18)P    10 of  10   0.0015   large minimal spacing


SAPS.  Version of April 11, 1996.
Date run: Wed Feb 26 14:13:18 2020

File: temp.txt

There are no significant charge clusters.


There are no unusual spacings.

SAPS.  Version of April 11, 1996.
Date run: Wed Feb 26 14:13:18 2020

File: temp.txt

There are no significant charge clusters.


There are no unusual spacings.

SAPS.  Version of April 11, 1996.
Date run: Wed Feb 26 14:13:18 2020

File: temp.txt

Positive charge clusters (cmin =  7/30 or 10/45 or 12/60):  none

Negative charge clusters (cmin = 11/30 or 15/45 or 18/60):  none

Mixed charge clusters (cmin = 15/30 or 20/45 or 24/60):

 1) From   24 to  110:   see sequence above
                         see sequence above
    quartile: 1; size: 87, +count:  8, -count: 26, 0count: 53; t-value:  4.22 *


(*00)  17(0,1,0); at  180- 197:   LMDQSYKYIEVNKGVDTN

# 6) 1) From    4 to   18:  length= 15, score=47.00  * 
# 6)       4  MFTLYAVVIL GVAFA
# 6)    L:  2(13.3%);  A:  3(20.0%);  V:  3(20.0%);  F:  2(13.3%);
# 6) temp.txt: # of segments (>=15 residues) exceeding M_0.05:  1

There are no unusual spacings.

SAPS.  Version of April 11, 1996.
Date run: Wed Feb 26 14:13:18 2020

File: temp.txt

There are no significant charge clusters.

# 6) 1) From  179 to  197:  length= 19, score=59.00  * 
# 6)     179  IFTGTTFLIG VFVFAAVVG
# 6)    A:  2(10.5%);  G:  3(15.8%);  V:  4(21.1%);  T:  3(15.8%);
# 6)    I:  2(10.5%);  F:  4(21.1%);
# 6) temp.txt: # of segments (>=15 residues) exceeding M_0.05:  1

Location (Quartile) Spacing     Rank       P-value   Interpretation

  68-  72  (1.)     S(   4)S    22 of  22   0.0065   large minimal spacing
 155- 159  (2.)     S(   4)S    21 of  22   0.0065     matching minimum


SAPS.  Version of April 11, 1996.
Date run: Wed Feb 26 14:13:18 2020

File: temp.txt

There are no significant charge clusters.

# 5) 1) From    1 to   25:  length= 25, score=33.00  ** 
# 5)       1  MLPVAGFIVC VALILFAFLV YSGLF
# 5)    L:  5(20.0%);  A:  3(12.0%);  V:  4(16.0%);  F:  4(16.0%);
# 5) temp.txt: # of segments (>=15 residues) exceeding M_0.05:  1
# 6) 1) From    1 to   25:  length= 25, score=77.00  ** 
# 6)       1  MLPVAGFIVC VALILFAFLV YSGLF
# 6)    L:  5(20.0%);  A:  3(12.0%);  V:  4(16.0%);  F:  4(16.0%);
# 6) temp.txt: # of segments (>=15 residues) exceeding M_0.05:  1

Location (Quartile) Spacing     Rank       P-value   Interpretation

   0-  60  (1.)     -(  60)-     1 of  23   0.0058   large  1. maximal spacing
  51-  74  (2.)     Y(  23)Y     1 of  16   0.9951   small maximal spacing
  65-  69  (2.)     A(   4)A    17 of  17   0.0014   large minimal spacing
 110- 150  (3.)     -(  40)-     2 of  23   0.0017   large  2. maximal spacing
 121- 125  (3.)     A(   4)A    16 of  17   0.0014     matching minimum


SAPS.  Version of April 11, 1996.
Date run: Wed Feb 26 14:13:18 2020

File: temp.txt

There are no significant charge clusters.
 (+0)  13(1,0,0); at  123- 136:   RCKINPKTRNRCRL


There are no unusual spacings.

SAPS.  Version of April 11, 1996.
Date run: Wed Feb 26 14:13:18 2020

File: temp.txt

There are no significant charge clusters.
 (*0)  16(1,0,0); at    8-  24:   LDVRGRTRATLKTKARV


Not evaluated (sequence length < 100 aa, too short).

SAPS.  Version of April 11, 1996.
Date run: Wed Feb 26 14:13:18 2020

File: temp.txt

There are no significant charge clusters.


1. Total number of amino acid multiplets:   7  (Expected range:  11-- 41) low

Location (Quartile) Spacing     Rank       P-value   Interpretation

   0-   5  (1.)     C(   5)C    22 of  22   0.0000   large minimal spacing
   4-   6  (1.)     H(   2)H    31 of  31   0.0001   large minimal spacing
  10-  13  (1.)     L(   3)L    19 of  19   0.0078   large minimal spacing
  36-  38  (1.)     H(   2)H    28 of  31   0.0001     matching minimum
  44-  47  (1.)     N(   3)N    36 of  36   0.0000   large minimal spacing
  66-  69  (2.)     L(   3)L    17 of  19   0.0078     matching minimum
  92-  94  (2.)     H(   2)H    29 of  31   0.0001     matching minimum
 104- 115  (2.)     T(  11)T     1 of  54   0.9937   small  1. maximal spacing
 108- 110  (2.)     H(   2)H    30 of  31   0.0001     matching minimum
 109- 125  (2.)     C(  16)C     2 of  22   0.9995   small  2. maximal spacing
 124- 127  (3.)     N(   3)N    28 of  36   0.0000     matching minimum
 125- 141  (3.)     C(  16)C     1 of  22   1.0000   small  1. maximal spacing
 130- 133  (3.)     L(   3)L    18 of  19   0.0078     matching minimum
 140- 143  (3.)     N(   3)N    29 of  36   0.0000     matching minimum
 142- 158  (3.)     H(  16)H     2 of  31   0.9682   small  2. maximal spacing
 148- 151  (3.)     N(   3)N    30 of  36   0.0000     matching minimum
 159- 170  (3.)     I(  11)I     1 of  34   1.0000   small  1. maximal spacing
 164- 167  (3.)     N(   3)N    31 of  36   0.0000     matching minimum
 174- 190  (4.)     H(  16)H     1 of  31   0.9986   small  1. maximal spacing
 175- 185  (3.)     I(  10)I     2 of  34   1.0000   small  2. maximal spacing
 180- 183  (4.)     N(   3)N    32 of  36   0.0000     matching minimum
 188- 191  (4.)     N(   3)N    33 of  36   0.0000     matching minimum
 196- 199  (4.)     N(   3)N    34 of  36   0.0000     matching minimum
 199- 212  (4.)     N(  13)N     2 of  36   0.9952   small  2. maximal spacing
 219- 227  (4.)     T(   8)T     2 of  54   1.0000   small  2. maximal spacing
 220- 223  (4.)     N(   3)N    35 of  36   0.0000     matching minimum
 228- 242  (4.)     N(  14)N     1 of  36   0.9991   small  1. maximal spacing


SAPS.  Version of April 11, 1996.
Date run: Wed Feb 26 14:13:18 2020

File: temp.txt

There are no significant charge clusters.


There are no unusual spacings.

SAPS.  Version of April 11, 1996.
Date run: Wed Feb 26 14:13:18 2020

File: temp.txt

There are no significant charge clusters.

# 6) 1) From  391 to  413:  length= 23, score=68.00  * 
# 6)     391  FYFVWFILTC LVCMTIFVII AAL
# 6)    L:  3(13.0%);  V:  3(13.0%);  I:  4(17.4%);  F:  4(17.4%);
# 6) temp.txt: # of segments (>=15 residues) exceeding M_0.05:  1

Location (Quartile) Spacing     Rank       P-value   Interpretation

  85- 119  (1.)     G(  34)G     2 of  28   0.9923   small  2. maximal spacing
 141- 143  (2.)     -(   2)-    34 of  34   0.0083   large minimal spacing
 284- 445  (3.)     G( 161)G     1 of  28   0.0006   large  1. maximal spacing
 352- 354  (3.)     -(   2)-    32 of  34   0.0083     matching minimum
 373- 375  (3.)     -(   2)-    33 of  34   0.0083     matching minimum


SAPS.  Version of April 11, 1996.
Date run: Wed Feb 26 14:13:18 2020

File: temp.txt

There are no significant charge clusters.


There are no unusual spacings.

SAPS.  Version of April 11, 1996.
Date run: Wed Feb 26 14:13:18 2020

File: temp.txt

There are no significant charge clusters.


There are no unusual spacings.

SAPS.  Version of April 11, 1996.
Date run: Wed Feb 26 14:13:18 2020

File: temp.txt

There are no significant charge clusters.


Location (Quartile) Spacing     Rank       P-value   Interpretation

  69-  79  (2.)     D(  10)D    10 of  10   0.0050   large minimal spacing
  95- 105  (2.)     D(  10)D     9 of  10   0.0050     matching minimum


SAPS.  Version of April 11, 1996.
Date run: Wed Feb 26 14:13:18 2020

File: temp.txt

Positive charge clusters (cmin =  9/30 or 12/45 or 14/60):  none

Negative charge clusters (cmin =  9/30 or 11/45 or 14/60):  none

Mixed charge clusters (cmin = 14/30 or 18/45 or 23/60):

 1) From  121 to  164:   KTVTKQERDERIDQVIQELGLSECADTKVGNEFIRGVSGGERKR
                         +000+0-+--+0-0000-0000-00-0+000-00+00000-+++
    quartile: 1; size: 44, +count:  9, -count:  9, 0count: 26; t-value:  3.83


# 5) 1) From  510 to  533:  length= 24, score=31.00  * 
# 5)     510  MMAIANLLIA LCFVFMMLFS GLLV
# 5)    L:  6(25.0%);  A:  3(12.5%);  F:  3(12.5%);  M:  4(16.7%);
# 5) temp.txt: # of segments (>=15 residues) exceeding M_0.05:  1
# 6) 1) From  460 to  533:  length= 74, score=117.00  ** 
# 6)     460  LIPVIVFSSI VYWMVGKSPA YMLFFFFMLD LFLTTLSASS LAFAISASVR 
# 6)     510  MMAIANLLIA LCFVFMMLFS GLLV
# 6)    L: 13(17.6%);  A:  8(10.8%);  S:  9(12.2%);  F: 10(13.5%);
# 6) temp.txt: # of segments (>=15 residues) exceeding M_0.05:  1

Location (Quartile) Spacing     Rank       P-value   Interpretation

 192- 194  (2.)     A(   2)A    38 of  38   0.0084   large minimal spacing
 242- 244  (2.)     A(   2)A    35 of  38   0.0084     matching minimum
 501- 503  (4.)     A(   2)A    36 of  38   0.0084     matching minimum
 512- 514  (4.)     A(   2)A    37 of  38   0.0084     matching minimum


SAPS.  Version of April 11, 1996.
Date run: Wed Feb 26 14:13:18 2020

File: temp.txt

There are no significant charge clusters.


Not evaluated (sequence length < 100 aa, too short).

SAPS.  Version of April 11, 1996.
Date run: Wed Feb 26 14:13:18 2020

File: temp.txt

There are no significant charge clusters.
(+00)  14(0,0,0); at  191- 204:   GTRAGKFPKSNKQL
(*00)  23(0,2,0); at  187- 211:   PMELGTRAGKFPKSNKQLEQLKKHG


Location (Quartile) Spacing     Rank       P-value   Interpretation

   0- 146  (2.)     G( 146)G     1 of   9   0.0012   large  1. maximal spacing
  58-  62  (2.)     D(   4)D    17 of  17   0.0028   large minimal spacing
 166- 191  (4.)     G(  25)G     2 of   9   0.9889   small  2. maximal spacing


SAPS.  Version of April 11, 1996.
Date run: Wed Feb 26 14:13:18 2020

File: temp.txt

There are no significant charge clusters.


Location (Quartile) Spacing     Rank       P-value   Interpretation

 463- 467  (4.)     Y(   4)Y    23 of  23   0.0079   large minimal spacing


SAPS.  Version of April 11, 1996.
Date run: Wed Feb 26 14:13:18 2020

File: temp.txt

There are no significant charge clusters.


Location (Quartile) Spacing     Rank       P-value   Interpretation

 355- 454  (4.)     T(  99)T     1 of  34   0.0080   large maximal spacing


SAPS.  Version of April 11, 1996.
Date run: Wed Feb 26 14:13:18 2020

File: temp.txt

There are no significant charge clusters.


There are no unusual spacings.

SAPS.  Version of April 11, 1996.
Date run: Wed Feb 26 14:13:18 2020

File: temp.txt

There are no significant charge clusters.


Not evaluated (sequence length < 100 aa, too short).

SAPS.  Version of April 11, 1996.
Date run: Wed Feb 26 14:13:18 2020

File: temp.txt

There are no significant charge clusters.


There are no unusual spacings.

SAPS.  Version of April 11, 1996.
Date run: Wed Feb 26 14:13:18 2020

File: temp.txt

There are no significant charge clusters.


Location (Quartile) Spacing     Rank       P-value   Interpretation

   9- 187  (2.)     R( 178)R     1 of   4   0.0036   large  1. maximal spacing
 188- 199  (4.)     R(  11)R     2 of   4   0.9958   small  2. maximal spacing


SAPS.  Version of April 11, 1996.
Date run: Wed Feb 26 14:13:18 2020

File: temp.txt

There are no significant charge clusters.


Location (Quartile) Spacing     Rank       P-value   Interpretation

  90-  99  (2.)     F(   9)F    14 of  14   0.0027   large minimal spacing


SAPS.  Version of April 11, 1996.
Date run: Wed Feb 26 14:13:18 2020

File: temp.txt

There are no significant charge clusters.


Not evaluated (sequence length < 100 aa, too short).

SAPS.  Version of April 11, 1996.
Date run: Wed Feb 26 14:13:18 2020

File: temp.txt

There are no significant charge clusters.

# 5) 1) From  194 to  213:  length= 20, score=25.00  **
# 5)    (pocket at  203 to  203:   length=  1, score=-8.00) 
# 5)     194  MILIVIILV |E|  LGIVGGLVYW
# 5)    L:  4(20.0%);  G:  3(15.0%);  V:  4(20.0%);  I:  5(25.0%);
# 5) temp.txt: # of segments (>=15 residues) exceeding M_0.05:  1
# 6) 1) From  194 to  211:  length= 18, score=56.00  **
# 6)    (pocket at  203 to  203:   length=  1, score=-17.00) 
# 6)     194  MILIVIILV |E|  LGIVGGLV
# 6)    L:  4(22.2%);  G:  3(16.7%);  V:  4(22.2%);  I:  5(27.8%);
# 6) temp.txt: # of segments (>=15 residues) exceeding M_0.05:  1

Location (Quartile) Spacing     Rank       P-value   Interpretation

  19-  30  (1.)     N(  11)N     9 of   9   0.0076   large minimal spacing
  67-  78  (2.)     N(  11)N     8 of   9   0.0076     matching minimum


SAPS.  Version of April 11, 1996.
Date run: Wed Feb 26 14:13:19 2020

File: temp.txt

There are no significant charge clusters.


Location (Quartile) Spacing     Rank       P-value   Interpretation

   0-   4  (1.)     H(   4)H    12 of  12   0.0034   large minimal spacing
   7-  13  (1.)     E(   6)E    10 of  10   0.0018   large minimal spacing
  28-  32  (2.)     H(   4)H     6 of  12   0.0034     matching minimum
  35-  41  (2.)     E(   6)E     7 of  10   0.0018     matching minimum
  56-  60  (2.)     H(   4)H     7 of  12   0.0034     matching minimum
  63-  69  (3.)     E(   6)E     8 of  10   0.0018     matching minimum
  66-  94  (3.)     Y(  28)Y     1 of   5   0.9987   small maximal spacing
  75- 103  (3.)     F(  28)F     1 of   5   0.9987   small maximal spacing
  84-  88  (3.)     H(   4)H     8 of  12   0.0034     matching minimum
  91-  97  (4.)     E(   6)E     9 of  10   0.0018     matching minimum
  92- 106  (4.)     K(  14)K     1 of  14   0.9977   small maximal spacing
 103- 120  (4.)     F(  17)F     5 of   5   0.0067   large minimal spacing
 108- 112  (4.)     H(   4)H     9 of  12   0.0034     matching minimum
 112- 116  (4.)     H(   4)H    10 of  12   0.0034     matching minimum
 114- 117  (4.)     K(   3)K    14 of  14   0.0035   large minimal spacing
 116- 120  (4.)     H(   4)H    11 of  12   0.0034     matching minimum
 117- 120  (4.)     K(   3)K    13 of  14   0.0035     matching minimum


SAPS.  Version of April 11, 1996.
Date run: Wed Feb 26 14:13:19 2020

File: temp.txt

There are no significant charge clusters.


There are no unusual spacings.

SAPS.  Version of April 11, 1996.
Date run: Wed Feb 26 14:13:19 2020

File: temp.txt

There are no significant charge clusters.


Not evaluated (sequence length < 100 aa, too short).

SAPS.  Version of April 11, 1996.
Date run: Wed Feb 26 14:13:19 2020

File: temp.txt

There are no significant charge clusters.


Not evaluated (sequence length < 100 aa, too short).

SAPS.  Version of April 11, 1996.
Date run: Wed Feb 26 14:13:19 2020

File: temp.txt

There are no significant charge clusters.


1. Total number of amino acid multiplets:   0  (Expected range:   2-- 23) low

Not evaluated (sequence length < 100 aa, too short).

SAPS.  Version of April 11, 1996.
Date run: Wed Feb 26 14:13:19 2020

File: temp.txt

There are no significant charge clusters.


1. Total number of amino acid multiplets:   3  (Expected range:   8-- 36) low

Location (Quartile) Spacing     Rank       P-value   Interpretation

   0-   2  (1.)     L(   2)L    29 of  29   0.0002   large minimal spacing
   0-   4  (1.)     *(   4)*    34 of  34   0.0000   large minimal spacing
   0-   4  (1.)     -(   4)-    18 of  18   0.0010   large minimal spacing
   0-   4  (1.)     D(   4)D    18 of  18   0.0010   large minimal spacing
   0-  10  (1.)     +(  10)+    17 of  17   0.0000   large minimal spacing
   0-  10  (1.)     R(  10)R    17 of  17   0.0000   large minimal spacing
   8-  13  (1.)     F(   5)F    30 of  30   0.0000   large minimal spacing
  14-  16  (1.)     S(   2)S    36 of  36   0.0000   large minimal spacing
  21-  26  (1.)     F(   5)F    18 of  30   0.0000     matching minimum
  34-  39  (1.)     F(   5)F    19 of  30   0.0000     matching minimum
  40-  42  (1.)     S(   2)S    35 of  36   0.0000     matching minimum
  47-  52  (1.)     F(   5)F    20 of  30   0.0000     matching minimum
  67-  80  (2.)     L(  13)L     2 of  29   0.9973   small  2. maximal spacing
  73-  86  (2.)     F(  13)F     2 of  30   0.9956   small  2. maximal spacing
  86-  91  (2.)     F(   5)F    21 of  30   0.0000     matching minimum
  93- 106  (2.)     L(  13)L     1 of  29   1.0000   small  1. maximal spacing
  99- 104  (2.)     F(   5)F    22 of  30   0.0000     matching minimum
 112- 117  (3.)     F(   5)F    23 of  30   0.0000     matching minimum
 125- 130  (3.)     F(   5)F    24 of  30   0.0000     matching minimum
 138- 151  (3.)     F(  13)F     1 of  30   0.9999   small  1. maximal spacing
 151- 156  (3.)     F(   5)F    25 of  30   0.0000     matching minimum
 164- 169  (4.)     F(   5)F    26 of  30   0.0000     matching minimum
 177- 182  (4.)     F(   5)F    27 of  30   0.0000     matching minimum
 179- 192  (4.)     +(  13)+     2 of  17   1.0000   small  2. maximal spacing
 179- 192  (4.)     R(  13)R     2 of  17   1.0000   small  2. maximal spacing
 181- 194  (4.)     V(  13)V     2 of  17   1.0000   small  2. maximal spacing
 185- 193  (4.)     S(   8)S     2 of  36   1.0000   small  2. maximal spacing
 186- 199  (4.)     -(  13)-     2 of  18   1.0000   small  2. maximal spacing
 186- 199  (4.)     D(  13)D     2 of  18   1.0000   small  2. maximal spacing
 188- 201  (4.)     C(  13)C     2 of  18   1.0000   small  2. maximal spacing
 189- 200  (4.)     T(  11)T     2 of  35   0.9989   small  2. maximal spacing
 190- 195  (4.)     F(   5)F    28 of  30   0.0000     matching minimum
 192- 199  (4.)     *(   7)*     2 of  34   1.0000   small  2. maximal spacing
 192- 205  (4.)     +(  13)+     1 of  17   1.0000   small  1. maximal spacing
 192- 205  (4.)     R(  13)R     1 of  17   1.0000   small  1. maximal spacing
 194- 207  (4.)     V(  13)V     1 of  17   1.0000   small  1. maximal spacing
 198- 206  (4.)     S(   8)S     1 of  36   1.0000   small  1. maximal spacing
 199- 212  (4.)     -(  13)-     1 of  18   1.0000   small  1. maximal spacing
 199- 212  (4.)     D(  13)D     1 of  18   1.0000   small  1. maximal spacing
 201- 214  (4.)     C(  13)C     1 of  18   1.0000   small  1. maximal spacing
 202- 213  (4.)     T(  11)T     1 of  35   1.0000   small  1. maximal spacing
 203- 208  (4.)     F(   5)F    29 of  30   0.0000     matching minimum
 205- 212  (4.)     *(   7)*     1 of  34   1.0000   small  1. maximal spacing
 207- 216  (4.)     V(   9)V    17 of  17   0.0000   large minimal spacing
 212- 216  (4.)     *(   4)*    33 of  34   0.0000     matching minimum
 212- 216  (4.)     -(   4)-    17 of  18   0.0010     matching minimum
 212- 216  (4.)     D(   4)D    17 of  18   0.0010     matching minimum


SAPS.  Version of April 11, 1996.
Date run: Wed Feb 26 14:13:19 2020

File: temp.txt

There are no significant charge clusters.


1. Total number of amino acid multiplets:   4  (Expected range:   7-- 34) low

Location (Quartile) Spacing     Rank       P-value   Interpretation

   0-   9  (1.)     N(   9)N    15 of  15   0.0000   large minimal spacing
   0-  11  (1.)     +(  11)+    15 of  15   0.0000   large minimal spacing
   0-  11  (1.)     R(  11)R    15 of  15   0.0000   large minimal spacing
  30-  32  (1.)     L(   2)L    39 of  39   0.0000   large minimal spacing
  42-  44  (1.)     L(   2)L    30 of  39   0.0000     matching minimum
  66-  68  (2.)     L(   2)L    31 of  39   0.0000     matching minimum
  78-  80  (2.)     L(   2)L    32 of  39   0.0000     matching minimum
  90-  92  (3.)     L(   2)L    33 of  39   0.0000     matching minimum
 102- 104  (3.)     L(   2)L    34 of  39   0.0000     matching minimum
 106- 118  (3.)     S(  12)S     1 of  30   0.9986   small  1. maximal spacing
 114- 116  (3.)     L(   2)L    35 of  39   0.0000     matching minimum
 119- 125  (3.)     *(   6)*    16 of  16   0.0000   large minimal spacing
 125- 131  (3.)     *(   6)*    15 of  16   0.0000     matching minimum
 126- 128  (3.)     L(   2)L    36 of  39   0.0000     matching minimum
 138- 140  (4.)     L(   2)L    37 of  39   0.0000     matching minimum
 139- 151  (4.)     P(  12)P     2 of  19   0.9998   small  2. maximal spacing
 146- 158  (4.)     C(  12)C     2 of  17   0.9999   small  2. maximal spacing
 150- 152  (4.)     L(   2)L    38 of  39   0.0000     matching minimum
 153- 165  (4.)     N(  12)N     2 of  15   0.9999   small  2. maximal spacing
 155- 167  (4.)     *(  12)*     2 of  16   0.9999   small  2. maximal spacing
 155- 167  (4.)     +(  12)+     2 of  15   0.9999   small  2. maximal spacing
 155- 167  (4.)     R(  12)R     2 of  15   0.9999   small  2. maximal spacing
 158- 170  (4.)     C(  12)C     1 of  17   1.0000   small  1. maximal spacing
 159- 169  (4.)     T(  10)T     2 of  31   0.9985   small  2. maximal spacing
 163- 181  (4.)     P(  18)P     1 of  19   0.9951   small  1. maximal spacing
 165- 181  (4.)     N(  16)N     1 of  15   1.0000   small  1. maximal spacing
 166- 174  (4.)     S(   8)S     2 of  30   1.0000   small  2. maximal spacing
 167- 181  (4.)     *(  14)*     1 of  16   1.0000   small  1. maximal spacing
 167- 181  (4.)     +(  14)+     1 of  15   1.0000   small  1. maximal spacing
 167- 181  (4.)     R(  14)R     1 of  15   1.0000   small  1. maximal spacing
 171- 181  (4.)     T(  10)T     1 of  31   1.0000   small  1. maximal spacing
 174- 177  (4.)     S(   3)S    30 of  30   0.0000   large minimal spacing


SAPS.  Version of April 11, 1996.
Date run: Wed Feb 26 14:13:19 2020

File: temp.txt

There are no significant charge clusters.


Not evaluated (sequence length < 100 aa, too short).

SAPS.  Version of April 11, 1996.
Date run: Wed Feb 26 14:13:19 2020

File: temp.txt

Positive charge clusters (cmin = 10/30 or 14/45 or 17/60):  none

Negative charge clusters (cmin = 11/30 or 15/45 or 19/60):

 1) From    7 to   43:   EDIDTEDVQEAYFRFMEENPEFGVIKDDEDEYDYDSD
                         --0-0--00-000+00--00-0000+-----0-0-0-
    quartile: 1; size: 37, +count:  2, -count: 17, 0count: 18; t-value:  4.55 *


Mixed charge clusters (cmin = 17/30 or 23/45 or 29/60):  none


1. Long charge multiplets (>= 5; Letter/Length/Position):
    -/5/33


There are no unusual spacings.

SAPS.  Version of April 11, 1996.
Date run: Wed Feb 26 14:13:19 2020

File: temp.txt

There are no significant charge clusters.


Location (Quartile) Spacing     Rank       P-value   Interpretation

 112- 135  (3.)     F(  23)F     2 of  19   0.9502   small  2. maximal spacing
 186- 209  (4.)     F(  23)F     1 of  19   0.9988   small  1. maximal spacing


SAPS.  Version of April 11, 1996.
Date run: Wed Feb 26 14:13:19 2020

File: temp.txt

There are no significant charge clusters.


Location (Quartile) Spacing     Rank       P-value   Interpretation

   0-  14  (1.)     N(  14)N    18 of  18   0.0000   large minimal spacing
  11-  13  (1.)     I(   2)I    49 of  49   0.0000   large minimal spacing
  15-  22  (1.)     H(   7)H    35 of  35   0.0000   large minimal spacing
  30-  32  (1.)     L(   2)L    62 of  62   0.0000   large minimal spacing
  32-  34  (1.)     L(   2)L    46 of  62   0.0000     matching minimum
  33-  35  (1.)     I(   2)I    34 of  49   0.0000     matching minimum
  37-  44  (1.)     H(   7)H    19 of  35   0.0000     matching minimum
  55-  57  (1.)     I(   2)I    35 of  49   0.0000     matching minimum
  59-  66  (1.)     H(   7)H    20 of  35   0.0000     matching minimum
  71- 111  (1.)     C(  40)C     1 of  18   0.9977   small  1. maximal spacing
  73- 113  (1.)     Q(  40)Q     1 of  19   0.9953   small  1. maximal spacing
  74-  76  (1.)     L(   2)L    47 of  62   0.0000     matching minimum
  76-  78  (1.)     L(   2)L    48 of  62   0.0000     matching minimum
  77-  79  (1.)     I(   2)I    36 of  49   0.0000     matching minimum
  81-  88  (1.)     H(   7)H    21 of  35   0.0000     matching minimum
  86- 104  (1.)     K(  18)K    18 of  18   0.0000   large minimal spacing
  94-  96  (1.)     L(   2)L    49 of  62   0.0000     matching minimum
  95-  97  (1.)     I(   2)I    37 of  49   0.0000     matching minimum
  99- 106  (2.)     H(   7)H    22 of  35   0.0000     matching minimum
 114- 116  (2.)     L(   2)L    50 of  62   0.0000     matching minimum
 116- 118  (2.)     L(   2)L    51 of  62   0.0000     matching minimum
 117- 119  (2.)     I(   2)I    38 of  49   0.0000     matching minimum
 121- 128  (2.)     H(   7)H    23 of  35   0.0000     matching minimum
 139- 141  (2.)     I(   2)I    39 of  49   0.0000     matching minimum
 143- 150  (2.)     H(   7)H    24 of  35   0.0000     matching minimum
 161- 163  (2.)     I(   2)I    40 of  49   0.0000     matching minimum
 165- 172  (2.)     H(   7)H    25 of  35   0.0000     matching minimum
 180- 182  (2.)     L(   2)L    52 of  62   0.0000     matching minimum
 182- 184  (2.)     L(   2)L    53 of  62   0.0000     matching minimum
 183- 185  (2.)     I(   2)I    41 of  49   0.0000     matching minimum
 187- 194  (2.)     H(   7)H    26 of  35   0.0000     matching minimum
 203- 243  (3.)     V(  40)V     1 of  19   0.9953   small maximal spacing
 205- 207  (3.)     I(   2)I    42 of  49   0.0000     matching minimum
 209- 216  (3.)     H(   7)H    27 of  35   0.0000     matching minimum
 214- 232  (3.)     K(  18)K    17 of  18   0.0000     matching minimum
 227- 234  (3.)     H(   7)H    28 of  35   0.0000     matching minimum
 242- 244  (3.)     L(   2)L    54 of  62   0.0000     matching minimum
 244- 246  (3.)     L(   2)L    55 of  62   0.0000     matching minimum
 245- 247  (3.)     I(   2)I    43 of  49   0.0000     matching minimum
 249- 256  (3.)     H(   7)H    29 of  35   0.0000     matching minimum
 267- 269  (3.)     I(   2)I    44 of  49   0.0000     matching minimum
 271- 278  (3.)     H(   7)H    30 of  35   0.0000     matching minimum
 289- 291  (3.)     I(   2)I    45 of  49   0.0000     matching minimum
 293- 300  (4.)     H(   7)H    31 of  35   0.0000     matching minimum
 308- 310  (4.)     L(   2)L    56 of  62   0.0000     matching minimum
 310- 312  (4.)     L(   2)L    57 of  62   0.0000     matching minimum
 311- 313  (4.)     I(   2)I    46 of  49   0.0000     matching minimum
 313- 333  (4.)     I(  20)I     1 of  49   0.9946   small  1. maximal spacing
 315- 322  (4.)     H(   7)H    32 of  35   0.0000     matching minimum
 319- 341  (4.)     T(  22)T     2 of  22   1.0000   small  2. maximal spacing
 325- 342  (4.)     *(  17)*     2 of  40   1.0000   small  2. maximal spacing
 325- 342  (4.)     +(  17)+     2 of  39   1.0000   small  2. maximal spacing
 325- 347  (4.)     R(  22)R     2 of  22   1.0000   small  2. maximal spacing
 326- 338  (4.)     Y(  12)Y     2 of  74   0.9989   small  2. maximal spacing
 330- 332  (4.)     L(   2)L    58 of  62   0.0000     matching minimum
 332- 334  (4.)     L(   2)L    59 of  62   0.0000     matching minimum
 333- 335  (4.)     I(   2)I    47 of  49   0.0000     matching minimum
 336- 358  (4.)     N(  22)N     2 of  18   1.0000   small  2. maximal spacing
 337- 344  (4.)     H(   7)H    33 of  35   0.0000     matching minimum
 341- 363  (4.)     T(  22)T     1 of  22   1.0000   small  1. maximal spacing
 342- 364  (4.)     K(  22)K     2 of  18   1.0000   small  2. maximal spacing
 344- 359  (4.)     H(  15)H     2 of  35   1.0000   small  2. maximal spacing
 345- 362  (4.)     M(  17)M     2 of  36   1.0000   small  2. maximal spacing
 347- 364  (4.)     *(  17)*     1 of  40   1.0000   small  1. maximal spacing
 347- 364  (4.)     +(  17)+     1 of  39   1.0000   small  1. maximal spacing
 347- 369  (4.)     R(  22)R     1 of  22   1.0000   small  1. maximal spacing
 348- 360  (4.)     Y(  12)Y     1 of  74   1.0000   small  1. maximal spacing
 349- 371  (4.)     C(  22)C     2 of  18   1.0000   small  2. maximal spacing
 351- 373  (4.)     Q(  22)Q     2 of  19   1.0000   small  2. maximal spacing
 352- 354  (4.)     L(   2)L    60 of  62   0.0000     matching minimum
 354- 356  (4.)     L(   2)L    61 of  62   0.0000     matching minimum
 355- 357  (4.)     I(   2)I    48 of  49   0.0000     matching minimum
 358- 391  (4.)     N(  33)N     1 of  18   1.0000   small  1. maximal spacing
 359- 366  (4.)     H(   7)H    34 of  35   0.0000     matching minimum
 364- 391  (4.)     K(  27)K     1 of  18   1.0000   small  1. maximal spacing
 365- 375  (4.)     L(  10)L     1 of  62   1.0000   small  1. maximal spacing
 366- 391  (4.)     H(  25)H     1 of  35   0.9973   small  1. maximal spacing
 367- 391  (4.)     M(  24)M     1 of  36   0.9982   small  1. maximal spacing
 372- 391  (4.)     I(  19)I     2 of  49   0.9726   small  2. maximal spacing
 382- 391  (4.)     L(   9)L     2 of  62   1.0000   small  2. maximal spacing
 385- 391  (4.)     Q(   6)Q    19 of  19   0.0020   large minimal spacing


SAPS.  Version of April 11, 1996.
Date run: Wed Feb 26 14:13:19 2020

File: temp.txt

There are no significant charge clusters.


Location (Quartile) Spacing     Rank       P-value   Interpretation

   0-   2  (1.)     Y(   2)Y    24 of  24   0.0021   large minimal spacing
   0-   6  (1.)     *(   6)*    14 of  14   0.0010   large minimal spacing
   9-  12  (1.)     C(   3)C    27 of  27   0.0000   large minimal spacing
  32-  35  (1.)     C(   3)C    20 of  27   0.0000     matching minimum
  55-  58  (2.)     C(   3)C    21 of  27   0.0000     matching minimum
  93-  96  (2.)     C(   3)C    22 of  27   0.0000     matching minimum
 107- 132  (3.)     I(  25)I     1 of  11   1.0000   small  1. maximal spacing
 116- 119  (3.)     C(   3)C    23 of  27   0.0000     matching minimum
 120- 137  (3.)     F(  17)F     1 of  20   0.9999   small  1. maximal spacing
 144- 147  (3.)     C(   3)C    24 of  27   0.0000     matching minimum
 166- 183  (4.)     Y(  17)Y     1 of  24   0.9964   small maximal spacing
 167- 170  (4.)     C(   3)C    25 of  27   0.0000     matching minimum
 174- 197  (4.)     L(  23)L     1 of  14   0.9995   small maximal spacing
 180- 194  (4.)     F(  14)F     2 of  20   0.9995   small  2. maximal spacing
 181- 204  (4.)     I(  23)I     2 of  11   0.9834   small  2. maximal spacing
 190- 193  (4.)     C(   3)C    26 of  27   0.0000     matching minimum
 202- 205  (4.)     Q(   3)Q    18 of  18   0.0054   large minimal spacing


SAPS.  Version of April 11, 1996.
Date run: Wed Feb 26 14:13:19 2020

File: temp.txt

There are no significant charge clusters.


Not evaluated (sequence length < 100 aa, too short).

SAPS.  Version of April 11, 1996.
Date run: Wed Feb 26 14:13:19 2020

File: temp.txt

There are no significant charge clusters.


Location (Quartile) Spacing     Rank       P-value   Interpretation

 158- 179  (3.)     V(  21)V     1 of  22   0.9955   small maximal spacing


SAPS.  Version of April 11, 1996.
Date run: Wed Feb 26 14:13:19 2020

File: temp.txt

There are no significant charge clusters.


Location (Quartile) Spacing     Rank       P-value   Interpretation

  39-  41  (1.)     K(   2)K    56 of  56   0.0001   large minimal spacing
  41-  43  (1.)     K(   2)K    54 of  56   0.0001     matching minimum
 148- 150  (1.)     K(   2)K    55 of  56   0.0001     matching minimum


SAPS.  Version of April 11, 1996.
Date run: Wed Feb 26 14:13:19 2020

File: temp.txt

Positive charge clusters (cmin =  8/30 or 11/45 or 13/60):  none

Negative charge clusters (cmin =  7/30 or  9/45 or 11/60):

 1)*From  546 to  567:   DEQEPEISDTEDEDDDSQDERE
                         --0-0-00-0------00--+-
    quartile: 4; size: 22, +count:  1, -count: 14, 0count:  7; t-value:  9.68 *


Mixed charge clusters (cmin = 12/30 or 16/45 or 20/60):

 1)*From  529 to  567:   KPRRPEQLRKVTWWTRNDEQEPEISDTEDEDDDSQDERE
                         +0++0-00++00000+0--0-0-00-0------00--+-
    quartile: 4; size: 39, +count:  7, -count: 15, 0count: 17; t-value:  7.20 *


  (-)   6(0,0,0); at  556- 561:   EDEDDD

# 2) 1) From  546 to  565:  length= 20, score=19.00  ** 
# 2)     546  DEQEPEISDT EDEDDDSQDE
# 2)    S:  2(10.0%);  E:  6(30.0%);  D:  7(35.0%);  Q:  2(10.0%);
# 2) temp.txt: # of segments (>=20 residues) exceeding M_0.05:  1
# 3) 1) From  549 to  568:  length= 20, score= 6.00  *
# 3)    (pocket at  562 to  563:   length=  2, score=-2.00) 
# 3)     549  EPEISDTEDE DDD |SQ| DEREY
# 3)    S:  2(10.0%);  E:  6(30.0%);  D:  6(30.0%);
# 3) temp.txt: # of segments (>=20 residues) exceeding M_0.05:  1
# 5) 1) From   60 to  102:  length= 43, score=39.00  * 
# 5)      60  VGAPMFIGLA GAAAATGFSV IIFEWGAVFL LIALGWLFVP VYV
# 5)    L:  5(11.6%);  A:  8(18.6%);  G:  6(14.0%);  V:  6(14.0%);
# 5)    F:  5(11.6%);
# 5) temp.txt: # of segments (>=15 residues) exceeding M_0.05:  1
# 6) 1) From   51 to  203:  length=153, score=117.00  **
# 6)    (pocket at  179 to  189:   length= 11, score=-36.00)
# 6)    (pocket at  137 to  142:   length=  6, score=-30.00)
# 6)    (pocket at  114 to  123:   length= 10, score=-61.00) 
# 6)      51  VGCSIFASNV GAPMFIGLAG AAAATGFSVI IFEWGAVFLL IALGWLFVPV 
# 6)     101  YVSSGAFTMP GYL |KRRFGGV RLR| IYLSILA LILYVL |TKIS ME| LYAGALFM 
# 6)     151  QQLIGWNIYI CITAILVVTA LYTVTGGL |KA VMYTDTLQT| V ILMIGATILA 
# 6)     201  IVG
# 6)    L: 21(13.7%);  A: 18(11.8%);  G: 17(11.1%);  I: 18(11.8%);
# 6) temp.txt: # of segments (>=15 residues) exceeding M_0.05:  1

1. Total number of charge multiplets:  16  (Expected range:   0-- 15) high
2. Long charge multiplets (>= 5; Letter/Length/Position):
    -/6/556


Location (Quartile) Spacing     Rank       P-value   Interpretation

 295- 322  (2.)     A(  27)A     2 of  55   0.9974   small  2. maximal spacing
 522- 617  (4.)     A(  95)A     1 of  55   0.0078   large  1. maximal spacing


SAPS.  Version of April 11, 1996.
Date run: Wed Feb 26 14:13:19 2020

File: temp.txt

There are no significant charge clusters.


Location (Quartile) Spacing     Rank       P-value   Interpretation

 112- 135  (3.)     F(  23)F     2 of  19   0.9502   small  2. maximal spacing
 186- 209  (4.)     F(  23)F     1 of  19   0.9988   small  1. maximal spacing


SAPS.  Version of April 11, 1996.
Date run: Wed Feb 26 14:13:19 2020

File: temp.txt

Positive charge clusters (cmin = 10/30 or 14/45 or 17/60):  none

Negative charge clusters (cmin = 11/30 or 14/45 or 18/60):  none

Mixed charge clusters (cmin = 16/30 or 22/45 or 28/60):

 1) From   66 to   99:   EYLPKRDYKENEEKVELKDFIDNYIEGKKPTDIK
                         -000++-0+-0--+0-0+-00-000-0++00-0+
    quartile: 2; size: 34, +count:  8, -count: 10, 0count: 16; t-value:  3.76


Location (Quartile) Spacing     Rank       P-value   Interpretation

  61-  85  (2.)     F(  24)F     1 of  17   0.9984   small  1. maximal spacing
 175- 198  (4.)     F(  23)F     2 of  17   0.9603   small  2. maximal spacing


SAPS.  Version of April 11, 1996.
Date run: Wed Feb 26 14:13:19 2020

File: temp.txt

There are no significant charge clusters.
  (0)  52(1,0,0); at  265- 317:   see sequence file: temp.txt

# 4) 1) From  265 to  317:  length= 53, score=44.00  * 
# 4)     265  LAVTGGVTAS IIVSPIIAGL AVGIGVPILL AYVYGVVPIS LCRSGGCGVT 
# 4)     315  TSQ
# 4)    G:  9(17.0%);  V:  9(17.0%);  I:  7(13.2%);
# 4) temp.txt: # of segments (>=20 residues) exceeding M_0.05:  1
# 5) 1) From  221 to  248:  length= 28, score=28.00  ** 
# 5)     221  LVGAPVGISL VAGIAVPAMI IGIPVWVG
# 5)    A:  4(14.3%);  G:  5(17.9%);  V:  6(21.4%);  I:  5(17.9%);
# 5)    P:  3(10.7%);
# 5) 2) From  280 to  301:  length= 22, score=31.00  ** 
# 5)     280  IIAGLAVGIG VPILLAYVYG VV
# 5)    L:  3(13.6%);  A:  3(13.6%);  G:  4(18.2%);  V:  5(22.7%);
# 5)    I:  4(18.2%);
# 5) temp.txt: # of segments (>=15 residues) exceeding M_0.05:  2
# 6) 1) From  218 to  248:  length= 31, score=69.00  ** 
# 6)     218  LGTLVGAPVG ISLVAGIAVP AMIIGIPVWV G
# 6)    A:  4(12.9%);  G:  6(19.4%);  V:  6(19.4%);  I:  5(16.1%);
# 6) 2) From  265 to  305:  length= 41, score=92.00  ** 
# 6)     265  LAVTGGVTAS IIVSPIIAGL AVGIGVPILL AYVYGVVPIS L
# 6)    L:  5(12.2%);  A:  5(12.2%);  G:  6(14.6%);  V:  8(19.5%);
# 6)    I:  7(17.1%);
# 6) temp.txt: # of segments (>=15 residues) exceeding M_0.05:  2

Location (Quartile) Spacing     Rank       P-value   Interpretation

   0-  85  (1.)     G(  85)G     1 of  36   0.0080   large maximal spacing
  15-  18  (1.)     C(   3)C    27 of  27   0.0035   large minimal spacing
  30- 132  (1.)     S( 102)S     1 of  35   0.0015   large  1. maximal spacing
  36-  39  (1.)     C(   3)C    21 of  27   0.0035     matching minimum
  70- 184  (2.)     L( 114)L     1 of  26   0.0064   large  1. maximal spacing
  93-  96  (1.)     C(   3)C    22 of  27   0.0035     matching minimum
 111- 114  (2.)     C(   3)C    23 of  27   0.0035     matching minimum
 137- 139  (2.)     S(   2)S    35 of  35   0.0019   large minimal spacing
 154- 157  (2.)     C(   3)C    24 of  27   0.0035     matching minimum
 170- 331  (3.)     N( 161)N     1 of  20   0.0014   large maximal spacing
 174- 177  (2.)     C(   3)C    25 of  27   0.0035     matching minimum
 182- 185  (2.)     C(   3)C    26 of  27   0.0035     matching minimum
 196- 198  (2.)     S(   2)S    29 of  35   0.0019     matching minimum
 213- 249  (3.)     *(  36)*     2 of  82   0.0001   large  2. maximal spacing
 264- 307  (3.)     *(  43)*     1 of  82   0.0041   large  1. maximal spacing
 278- 304  (3.)     S(  26)S     2 of  35   0.9695   small  2. maximal spacing
 305- 365  (4.)     L(  60)L     2 of  26   0.0451   large  2. maximal spacing
 364- 366  (4.)     S(   2)S    30 of  35   0.0019     matching minimum
 366- 368  (4.)     S(   2)S    31 of  35   0.0019     matching minimum
 368- 370  (4.)     S(   2)S    32 of  35   0.0019     matching minimum
 386- 388  (4.)     S(   2)S    33 of  35   0.0019     matching minimum
 394- 396  (4.)     S(   2)S    34 of  35   0.0019     matching minimum


SAPS.  Version of April 11, 1996.
Date run: Wed Feb 26 14:13:19 2020

File: temp.txt

There are no significant charge clusters.


There are no unusual spacings.

SAPS.  Version of April 11, 1996.
Date run: Wed Feb 26 14:13:19 2020

File: temp.txt

There are no significant charge clusters.


Location (Quartile) Spacing     Rank       P-value   Interpretation

 112- 156  (2.)     P(  44)P     1 of  13   0.9923   small maximal spacing
 186- 190  (3.)     E(   4)E    20 of  20   0.0044   large minimal spacing
 196- 200  (3.)     E(   4)E    19 of  20   0.0044     matching minimum


SAPS.  Version of April 11, 1996.
Date run: Wed Feb 26 14:13:19 2020

File: temp.txt

There are no significant charge clusters.


There are no unusual spacings.

SAPS.  Version of April 11, 1996.
Date run: Wed Feb 26 14:13:19 2020

File: temp.txt

There are no significant charge clusters.


Location (Quartile) Spacing     Rank       P-value   Interpretation

  39-  41  (1.)     D(   2)D    21 of  21   0.0028   large minimal spacing
  48-  50  (2.)     D(   2)D    17 of  21   0.0028     matching minimum
  73- 113  (3.)     Q(  40)Q     1 of   5   0.9975   small maximal spacing
 120- 122  (3.)     D(   2)D    18 of  21   0.0028     matching minimum
 122- 124  (3.)     D(   2)D    19 of  21   0.0028     matching minimum
 124- 126  (4.)     D(   2)D    20 of  21   0.0028     matching minimum


SAPS.  Version of April 11, 1996.
Date run: Wed Feb 26 14:13:19 2020

File: temp.txt

There are no significant charge clusters.


There are no unusual spacings.

SAPS.  Version of April 11, 1996.
Date run: Wed Feb 26 14:13:19 2020

File: temp.txt

There are no significant charge clusters.


Location (Quartile) Spacing     Rank       P-value   Interpretation

   6- 188  (2.)     V( 182)V     1 of  10   0.0012   large  1. maximal spacing
  55-  58  (1.)     H(   3)H    22 of  22   0.0045   large minimal spacing
  97- 101  (2.)     Q(   4)Q    22 of  22   0.0005   large minimal spacing
 208- 238  (4.)     V(  30)V     2 of  10   0.9946   small  2. maximal spacing
 213- 217  (3.)     Q(   4)Q    21 of  22   0.0005     matching minimum
 225- 228  (4.)     H(   3)H    21 of  22   0.0045     matching minimum
 230- 232  (4.)     K(   2)K    30 of  30   0.0012   large minimal spacing
 241- 244  (4.)     F(   3)F    21 of  21   0.0076   large minimal spacing


SAPS.  Version of April 11, 1996.
Date run: Wed Feb 26 14:13:19 2020

File: temp.txt

There are no significant charge clusters.
  (0)  62(1,0,0); at  967-1029:   see sequence file: temp.txt

# 4) 1) From  868 to  945:  length= 78, score=42.00  **
# 4)    (pocket at  911 to  917:   length=  7, score=-11.00) 
# 4)     868  SFLVMLGVWL VVLCLSVLPL IGLDYFTNFY GRSGVCLAFH ITP |DHPPGWE|  
# 4)     918  YSVAIFLVVN FISFLLIFLS YFWMFTVA
# 4)    L: 13(16.7%);  V: 10(12.8%);  F: 10(12.8%);
# 4) 2) From  975 to 1029:  length= 55, score=55.00  ** 
# 4)     975  FFCWVPIILL GYASLGGASI PQNVYAWVAV FVLPLNSAIN PVLYTISTAP 
# 4)    1025  FLGNV
# 4)    L:  7(12.7%);  A:  6(10.9%);  V:  7(12.7%);
# 4) temp.txt: # of segments (>=20 residues) exceeding M_0.05:  2
# 5) 1) From  752 to  769:  length= 18, score=23.00  * 
# 5)     752  IWILGMVAGF GNLLVIGW
# 5)    L:  3(16.7%);  G:  4(22.2%);  V:  2(11.1%);  I:  3(16.7%);
# 5)    W:  2(11.1%);
# 5) 2) From  869 to  890:  length= 22, score=30.00  ** 
# 5)     869  FLVMLGVWLV VLCLSVLPLI GL
# 5)    L:  8(36.4%);  V:  5(22.7%);
# 5) 3) From  920 to  942:  length= 23, score=25.00  * 
# 5)     920  VAIFLVVNFI SFLLIFLSYF WMF
# 5)    L:  4(17.4%);  V:  3(13.0%);  I:  3(13.0%);  F:  6(26.1%);
# 5) temp.txt: # of segments (>=15 residues) exceeding M_0.05:  3
# 6) 1) From  750 to  768:  length= 19, score=49.00  * 
# 6)     750  ISIWILGMVA GFGNLLVIG
# 6)    L:  3(15.8%);  G:  4(21.1%);  V:  2(10.5%);  I:  4(21.1%);
# 6) 2) From  869 to  890:  length= 22, score=71.00  ** 
# 6)     869  FLVMLGVWLV VLCLSVLPLI GL
# 6)    L:  8(36.4%);  V:  5(22.7%);
# 6) 3) From  920 to  945:  length= 26, score=73.00  ** 
# 6)     920  VAIFLVVNFI SFLLIFLSYF WMFTVA
# 6)    L:  4(15.4%);  V:  4(15.4%);  I:  3(11.5%);  F:  6(23.1%);
# 6) temp.txt: # of segments (>=15 residues) exceeding M_0.05:  3

Location (Quartile) Spacing     Rank       P-value   Interpretation

 188- 282  (1.)     L(  94)L     1 of  99   0.0094   large maximal spacing
 524- 720  (3.)     C( 196)C     1 of  86   0.0000   large  1. maximal spacing
 539- 541  (2.)     T(   2)T    56 of  56   0.0026   large minimal spacing
 728- 996  (4.)     Q( 268)Q     1 of  31   0.0058   large maximal spacing
 842- 844  (4.)     T(   2)T    53 of  56   0.0026     matching minimum
 917- 946  (4.)     *(  29)*     2 of 257   0.0036   large  2. maximal spacing
 955- 957  (4.)     T(   2)T    54 of  56   0.0026     matching minimum
 957- 959  (4.)     T(   2)T    55 of  56   0.0026     matching minimum
 974-1030  (4.)     *(  56)*     1 of 257   0.0001   large  1. maximal spacing
 974-1047  (4.)     -(  73)-     1 of 151   0.0021   large maximal spacing
 977-1093  (4.)     C( 116)C     2 of  86   0.0000   large  2. maximal spacing


SAPS.  Version of April 11, 1996.
Date run: Wed Feb 26 14:13:19 2020

File: temp.txt

There are no significant charge clusters.


There are no unusual spacings.

SAPS.  Version of April 11, 1996.
Date run: Wed Feb 26 14:13:19 2020

File: temp.txt

Positive charge clusters (cmin = 13/30 or 18/45 or 22/60):  none

Negative charge clusters (cmin = 10/30 or 13/45 or 16/60):

 1) From  323 to  345:   EESSEEDSEIEEETEEDLSSDCD
                         --00---0-0---0---000-0-
    quartile: 4; size: 23, +count:  0, -count: 14, 0count:  9; t-value:  7.64 *


Mixed charge clusters (cmin = 18/30 or 25/45 or 31/60):  none

  (-)   6(1,0,0); at  333- 339:   EEETEED

# 2) 1) From  323 to  342:  length= 20, score=16.00  ** 
# 2)     323  EESSEEDSEI EEETEEDLSS
# 2)    S:  5(25.0%);  E: 10(50.0%);  D:  2(10.0%);
# 2) temp.txt: # of segments (>=20 residues) exceeding M_0.05:  1

Location (Quartile) Spacing     Rank       P-value   Interpretation

  13-  19  (1.)     N(   6)N    16 of  16   0.0075   large minimal spacing
  97-  99  (2.)     H(   2)H    29 of  29   0.0058   large minimal spacing
 208- 244  (3.)     Q(  36)Q     1 of  18   0.9966   small  1. maximal spacing
 262- 296  (4.)     Q(  34)Q     2 of  18   0.9517   small  2. maximal spacing
 300- 302  (4.)     H(   2)H    28 of  29   0.0058     matching minimum


SAPS.  Version of April 11, 1996.
Date run: Wed Feb 26 14:13:19 2020

File: temp.txt

There are no significant charge clusters.

# 5) 1) From   28 to   46:  length= 19, score=21.00  * 
# 5)      28  FGGAAVTVVS GVIMLILFV
# 5)    L:  2(10.5%);  A:  2(10.5%);  G:  3(15.8%);  V:  5(26.3%);
# 5)    I:  2(10.5%);  F:  2(10.5%);
# 5) 2) From  345 to  366:  length= 22, score=21.00  * 
# 5)     345  FMHFLTGVCA IIGGIFTVAG LI
# 5)    G:  4(18.2%);  I:  4(18.2%);  F:  3(13.6%);
# 5) temp.txt: # of segments (>=15 residues) exceeding M_0.05:  2
# 6) 1) From   28 to   46:  length= 19, score=63.00  ** 
# 6)      28  FGGAAVTVVS GVIMLILFV
# 6)    L:  2(10.5%);  A:  2(10.5%);  G:  3(15.8%);  V:  5(26.3%);
# 6)    I:  2(10.5%);  F:  2(10.5%);
# 6) 2) From  348 to  366:  length= 19, score=57.00  * 
# 6)     348  FLTGVCAIIG GIFTVAGLI
# 6)    L:  2(10.5%);  A:  2(10.5%);  G:  4(21.1%);  V:  2(10.5%);
# 6)    T:  2(10.5%);  I:  4(21.1%);  F:  2(10.5%);
# 6) temp.txt: # of segments (>=15 residues) exceeding M_0.05:  2

There are no unusual spacings.

SAPS.  Version of April 11, 1996.
Date run: Wed Feb 26 14:13:19 2020

File: temp.txt

There are no significant charge clusters.


Location (Quartile) Spacing     Rank       P-value   Interpretation

   0- 146  (2.)     K( 146)K     1 of   5   0.0031   large  1. maximal spacing
  26-  42  (1.)     R(  16)R     2 of  17   0.9845   small  2. maximal spacing
  29-  33  (1.)     F(   4)F    17 of  17   0.0004   large minimal spacing
  31-  37  (1.)     M(   6)M    15 of  15   0.0000   large minimal spacing
  82- 100  (3.)     R(  18)R     1 of  17   0.9982   small  1. maximal spacing
  85-  89  (2.)     F(   4)F    16 of  17   0.0004     matching minimum
 146- 148  (4.)     +(   2)+    21 of  21   0.0041   large minimal spacing
 159- 161  (4.)     +(   2)+    20 of  21   0.0041     matching minimum
 164- 176  (4.)     K(  12)K     2 of   5   0.9973   small  2. maximal spacing


SAPS.  Version of April 11, 1996.
Date run: Wed Feb 26 14:13:19 2020

File: temp.txt

There are no significant charge clusters.


Location (Quartile) Spacing     Rank       P-value   Interpretation

   0- 108  (2.)     I( 108)I     1 of   6   0.0010   large  1. maximal spacing
  41-  43  (2.)     L(   2)L    18 of  18   0.0047   large minimal spacing
  69-  71  (3.)     L(   2)L    17 of  18   0.0047     matching minimum
 112- 124  (4.)     I(  12)I     2 of   6   0.9954   small  2. maximal spacing


SAPS.  Version of April 11, 1996.
Date run: Wed Feb 26 14:13:19 2020

File: temp.txt

There are no significant charge clusters.


There are no unusual spacings.

SAPS.  Version of April 11, 1996.
Date run: Wed Feb 26 14:13:19 2020

File: temp.txt

There are no significant charge clusters.


There are no unusual spacings.

SAPS.  Version of April 11, 1996.
Date run: Wed Feb 26 14:13:19 2020

File: temp.txt

There are no significant charge clusters.
  (0)  38(0,0,0); at  232- 269:   VLVSPNLYGNVLSNIAVGLVGGAGLVPGMNIGSGYAVF

# 4) 1) From  232 to  269:  length= 38, score=38.00  * 
# 4)     232  VLVSPNLYGN VLSNIAVGLV GGAGLVPGMN IGSGYAVF
# 4)    L:  5(13.2%);  G:  8(21.1%);  V:  7(18.4%);  N:  4(10.5%);
# 4) temp.txt: # of segments (>=20 residues) exceeding M_0.05:  1

Location (Quartile) Spacing     Rank       P-value   Interpretation

 231- 270  (3.)     *(  39)*     1 of  76   0.0037   large maximal spacing
 284- 287  (4.)     N(   3)N    23 of  23   0.0084   large minimal spacing


SAPS.  Version of April 11, 1996.
Date run: Wed Feb 26 14:13:19 2020

File: temp.txt

There are no significant charge clusters.


There are no unusual spacings.

SAPS.  Version of April 11, 1996.
Date run: Wed Feb 26 14:13:19 2020

File: temp.txt

There are no significant charge clusters.


Location (Quartile) Spacing     Rank       P-value   Interpretation

   0-   4  (1.)     S(   4)S    15 of  15   0.0090   large minimal spacing
   0-   5  (1.)     -(   5)-    15 of  15   0.0021   large minimal spacing
   0-   5  (1.)     E(   5)E    15 of  15   0.0021   large minimal spacing
  18-  27  (1.)     T(   9)T     2 of  54   0.9659   small  2. maximal spacing
  22-  24  (1.)     V(   2)V    26 of  26   0.0008   large minimal spacing
  37-  39  (1.)     V(   2)V    16 of  26   0.0008     matching minimum
  52-  54  (2.)     V(   2)V    17 of  26   0.0008     matching minimum
  54-  69  (2.)     V(  15)V     2 of  26   0.9830   small  2. maximal spacing
  82-  84  (2.)     V(   2)V    18 of  26   0.0008     matching minimum
  97-  99  (2.)     V(   2)V    19 of  26   0.0008     matching minimum
 112- 114  (3.)     V(   2)V    20 of  26   0.0008     matching minimum
 127- 129  (3.)     V(   2)V    21 of  26   0.0008     matching minimum
 142- 144  (3.)     V(   2)V    22 of  26   0.0008     matching minimum
 144- 159  (3.)     V(  15)V     1 of  26   0.9996   small  1. maximal spacing
 167- 182  (4.)     C(  15)C     2 of  15   0.9998   small  2. maximal spacing
 168- 177  (4.)     T(   9)T     1 of  54   0.9974   small  1. maximal spacing
 169- 184  (4.)     S(  15)S     2 of  15   0.9998   small  2. maximal spacing
 170- 185  (4.)     -(  15)-     2 of  15   0.9998   small  2. maximal spacing
 170- 185  (4.)     E(  15)E     2 of  15   0.9998   small  2. maximal spacing
 172- 174  (4.)     V(   2)V    23 of  26   0.0008     matching minimum
 178- 193  (4.)     N(  15)N     2 of  15   0.9998   small  2. maximal spacing
 179- 194  (4.)     +(  15)+     2 of  15   0.9998   small  2. maximal spacing
 179- 194  (4.)     R(  15)R     2 of  15   0.9998   small  2. maximal spacing
 181- 196  (4.)     L(  15)L     2 of  18   0.9996   small  2. maximal spacing
 182- 197  (4.)     C(  15)C     1 of  15   1.0000   small  1. maximal spacing
 184- 199  (4.)     S(  15)S     1 of  15   1.0000   small  1. maximal spacing
 185- 194  (4.)     *(   9)*     2 of  29   1.0000   small  2. maximal spacing
 185- 200  (4.)     -(  15)-     1 of  15   1.0000   small  1. maximal spacing
 185- 200  (4.)     E(  15)E     1 of  15   1.0000   small  1. maximal spacing
 187- 189  (4.)     V(   2)V    24 of  26   0.0008     matching minimum
 193- 208  (4.)     N(  15)N     1 of  15   1.0000   small  1. maximal spacing
 194- 209  (4.)     +(  15)+     1 of  15   1.0000   small  1. maximal spacing
 194- 209  (4.)     R(  15)R     1 of  15   1.0000   small  1. maximal spacing
 196- 211  (4.)     L(  15)L     1 of  18   1.0000   small  1. maximal spacing
 200- 209  (4.)     *(   9)*     1 of  29   1.0000   small  1. maximal spacing
 202- 204  (4.)     V(   2)V    25 of  26   0.0008     matching minimum
 209- 211  (1.)     *(   2)*    29 of  29   0.0001   large minimal spacing


SAPS.  Version of April 11, 1996.
Date run: Wed Feb 26 14:13:19 2020

File: temp.txt

There are no significant charge clusters.


Not evaluated (sequence length < 100 aa, too short).

SAPS.  Version of April 11, 1996.
Date run: Wed Feb 26 14:13:19 2020

File: temp.txt

There are no significant charge clusters.

# 5) 1) From  185 to  203:  length= 19, score=26.00  ** 
# 5)     185  GVFVLLAGGV VIAGITLVI
# 5)    L:  3(15.8%);  A:  2(10.5%);  G:  4(21.1%);  V:  5(26.3%);
# 5)    I:  3(15.8%);
# 5) temp.txt: # of segments (>=15 residues) exceeding M_0.05:  1
# 6) 1) From  185 to  203:  length= 19, score=70.00  ** 
# 6)     185  GVFVLLAGGV VIAGITLVI
# 6)    L:  3(15.8%);  A:  2(10.5%);  G:  4(21.1%);  V:  5(26.3%);
# 6)    I:  3(15.8%);
# 6) temp.txt: # of segments (>=15 residues) exceeding M_0.05:  1

There are no unusual spacings.

SAPS.  Version of April 11, 1996.
Date run: Wed Feb 26 14:13:19 2020

File: temp.txt

There are no significant charge clusters.


There are no unusual spacings.

SAPS.  Version of April 11, 1996.
Date run: Wed Feb 26 14:13:19 2020

File: temp.txt

There are no significant charge clusters.


There are no unusual spacings.

SAPS.  Version of April 11, 1996.
Date run: Wed Feb 26 14:13:19 2020

File: temp.txt

There are no significant charge clusters.
  (0)  68(1,0,0); at  147- 215:   see sequence file: temp.txt
 (+0)   9(0,0,0); at  215- 223:   PKPKAKMRS

# 4) 1) From  147 to  206:  length= 60, score=60.00  ** 
# 4)     147  TSVPVPAVPA PPPPPPPPGA GPPPPPPPPG AGPPPPPPPP GAAGAPPPPP 
# 4)     197  VGGFASPAAS
# 4)    A: 10(16.7%);  G:  8(13.3%);  P: 33(55.0%);
# 4) temp.txt: # of segments (>=20 residues) exceeding M_0.05:  1
2. Long amino acid multiplets (>= 5; Letter/Length/Position):
    P/8/157  P/8/168  P/8/179  P/5/192


Location (Quartile) Spacing     Rank       P-value   Interpretation

  77- 137  (2.)     P(  60)P     1 of  49   0.0013   large  1. maximal spacing
 100- 131  (2.)     E(  31)E     2 of  16   0.9882   small  2. maximal spacing
 129- 329  (3.)     C( 200)C     1 of   8   0.0100   large maximal spacing
 131- 146  (2.)     -(  15)-     2 of  38   0.9999   small  2. maximal spacing
 131- 286  (3.)     E( 155)E     1 of  16   0.0008   large  1. maximal spacing
 145- 207  (3.)     +(  62)+     1 of  38   0.0097   large maximal spacing
 146- 207  (3.)     *(  61)*     1 of  75   0.0000   large maximal spacing
 146- 254  (3.)     -( 108)-     1 of  38   0.0000   large  1. maximal spacing
 146- 254  (3.)     D( 108)D     1 of  23   0.0024   large  1. maximal spacing
 230- 266  (4.)     P(  36)P     2 of  49   0.0027   large  2. maximal spacing
 306- 329  (4.)     D(  23)D     2 of  23   0.9980   small  2. maximal spacing


SAPS.  Version of April 11, 1996.
Date run: Wed Feb 26 14:13:19 2020

File: temp.txt

There are no significant charge clusters.


Location (Quartile) Spacing     Rank       P-value   Interpretation

  15-  17  (1.)     L(   2)L    33 of  33   0.0014   large minimal spacing
 230- 232  (3.)     L(   2)L    31 of  33   0.0014     matching minimum
 289- 291  (4.)     L(   2)L    32 of  33   0.0014     matching minimum


SAPS.  Version of April 11, 1996.
Date run: Wed Feb 26 14:13:19 2020

File: temp.txt

Positive charge clusters (cmin = 12/30 or 16/45 or 20/60):  none

Negative charge clusters (cmin = 12/30 or 16/45 or 20/60):  none

Mixed charge clusters (cmin = 19/30 or 26/45 or 32/60):

 1) From  890 to  914:   EKIRRAKEIREKAEREKKDKKARQK
                         -+0++0+-0+-+0-+-++-++0+0+
    quartile: 4; size: 25, +count: 13, -count:  6, 0count:  6; t-value:  5.33 *


  (0)  92(0,0,0); at  424- 515:   see sequence file: temp.txt
  (*)  13(2,0,0); at  896- 910:   KEIREKAEREKKDKK

# 3) 1) From  890 to  910:  length= 21, score=13.00  ** 
# 3)     890  EKIRRAKEIR EKAEREKKDK K
# 3)    K:  7(33.3%);  E:  5(23.8%);  R:  4(19.0%);
# 3) temp.txt: # of segments (>=20 residues) exceeding M_0.05:  1
# 4) 1) From  424 to  515:  length= 92, score=92.00  ** 
# 4)     424  VSGPPPPPPP PGPGGGPPPP PPPPFPGGGG PPPPPPPPFP GGGVPPPPPF 
# 4)     474  PGGPPAPPPP PGMGGPPPPP GFMSPPGAPS PPTNVLPFGM TM
# 4)    G: 20(21.7%);  P: 51(55.4%);
# 4) temp.txt: # of segments (>=20 residues) exceeding M_0.05:  1
1. Clusters of amino acid multiplets (cmin = 13/30 or 17/45 or 20/60):

 1) From  427 to  499:   see sequence above
    quartile: 2;  size: 73;  multiplets:  13, singlets:  16;  t-value:  6.92

2. Long amino acid multiplets (>= 5; Letter/Length/Position):
    P/8/427  P/8/440  P/8/454  P/5/468  P/5/480  P/5/489


Location (Quartile) Spacing     Rank       P-value   Interpretation

 176- 257  (1.)     K(  81)K     2 of  90   0.0001   large  2. maximal spacing
 237- 486  (2.)     M( 249)M     1 of  30   0.0043   large maximal spacing
 282- 323  (2.)     +(  41)+     2 of 134   0.0223   large  2. maximal spacing
 286- 309  (2.)     *(  23)*     2 of 271   0.0058   large  2. maximal spacing
 359- 527  (2.)     R( 168)R     1 of  45   0.0077   large  1. maximal spacing
 385- 539  (2.)     D( 154)D     1 of  64   0.0007   large maximal spacing
 416- 539  (2.)     -( 123)-     1 of 138   0.0000   large maximal spacing
 416- 541  (2.)     E( 125)E     1 of  75   0.0016   large maximal spacing
 420- 509  (2.)     L(  89)L     1 of  99   0.0042   large maximal spacing
 423- 516  (2.)     *(  93)*     1 of 271   0.0000   large  1. maximal spacing
 423- 516  (2.)     +(  93)+     1 of 134   0.0001   large  1. maximal spacing
 423- 516  (2.)     K(  93)K     1 of  90   0.0066   large  1. maximal spacing
 696- 773  (4.)     P(  77)P     2 of  80   0.0017   large  2. maximal spacing
 790- 893  (4.)     R( 103)R     2 of  45   0.0177   large  2. maximal spacing
 821- 956  (4.)     P( 135)P     1 of  80   0.0003   large  1. maximal spacing


SAPS.  Version of April 11, 1996.
Date run: Wed Feb 26 14:13:19 2020

File: temp.txt

There are no significant charge clusters.


Location (Quartile) Spacing     Rank       P-value   Interpretation

  19-  44  (1.)     L(  25)L     1 of  39   0.9906   small maximal spacing
 186- 213  (3.)     I(  27)I     1 of  35   0.9914   small maximal spacing
 210- 215  (3.)     P(   5)P    19 of  19   0.0072   large minimal spacing
 367- 372  (4.)     P(   5)P    18 of  19   0.0072     matching minimum


SAPS.  Version of April 11, 1996.
Date run: Wed Feb 26 14:13:19 2020

File: temp.txt

There are no significant charge clusters.


1. Total number of amino acid multiplets:   3  (Expected range:  16-- 50) low

Location (Quartile) Spacing     Rank       P-value   Interpretation

   0-   2  (1.)     V(   2)V    26 of  26   0.0083   large minimal spacing
   0-   4  (1.)     F(   4)F    34 of  34   0.0000   large minimal spacing
   0-   5  (1.)     +(   5)+    33 of  33   0.0000   large minimal spacing
   0-   5  (1.)     R(   5)R    32 of  32   0.0000   large minimal spacing
   0-   9  (1.)     Y(   9)Y    33 of  33   0.0000   large minimal spacing
   9-  18  (1.)     Y(   9)Y     3 of  33   0.0000     matching minimum
  18-  27  (1.)     Y(   9)Y     4 of  33   0.0000     matching minimum
  21-  30  (1.)     S(   9)S     2 of  68   0.9998   small  2. maximal spacing
  27-  36  (1.)     Y(   9)Y     5 of  33   0.0000     matching minimum
  36-  45  (1.)     Y(   9)Y     6 of  33   0.0000     matching minimum
  45-  54  (1.)     Y(   9)Y     7 of  33   0.0000     matching minimum
  54-  63  (1.)     Y(   9)Y     8 of  33   0.0000     matching minimum
  63-  72  (1.)     Y(   9)Y     9 of  33   0.0000     matching minimum
  67-  77  (1.)     F(  10)F     2 of  34   1.0000   small  2. maximal spacing
  69-  79  (1.)     I(  10)I     2 of  43   1.0000   small  2. maximal spacing
  70-  80  (2.)     L(  10)L     2 of  33   1.0000   small  2. maximal spacing
  72-  82  (2.)     Y(  10)Y     2 of  33   1.0000   small  2. maximal spacing
  82-  91  (2.)     Y(   9)Y    10 of  33   0.0000     matching minimum
  91- 100  (2.)     Y(   9)Y    11 of  33   0.0000     matching minimum
 100- 109  (2.)     Y(   9)Y    12 of  33   0.0000     matching minimum
 109- 118  (2.)     Y(   9)Y    13 of  33   0.0000     matching minimum
 118- 127  (2.)     Y(   9)Y    14 of  33   0.0000     matching minimum
 126- 144  (2.)     -(  18)-     2 of  32   0.9930   small  2. maximal spacing
 127- 136  (2.)     Y(   9)Y    15 of  33   0.0000     matching minimum
 136- 145  (2.)     Y(   9)Y    16 of  33   0.0000     matching minimum
 145- 154  (3.)     Y(   9)Y    17 of  33   0.0000     matching minimum
 154- 163  (3.)     Y(   9)Y    18 of  33   0.0000     matching minimum
 162- 180  (3.)     -(  18)-     1 of  32   0.9998   small  1. maximal spacing
 163- 172  (3.)     Y(   9)Y    19 of  33   0.0000     matching minimum
 168- 177  (3.)     *(   9)*     2 of  64   1.0000   small  2. maximal spacing
 172- 181  (3.)     Y(   9)Y    20 of  33   0.0000     matching minimum
 181- 190  (3.)     Y(   9)Y    21 of  33   0.0000     matching minimum
 190- 199  (3.)     Y(   9)Y    22 of  33   0.0000     matching minimum
 199- 208  (3.)     Y(   9)Y    23 of  33   0.0000     matching minimum
 208- 217  (3.)     Y(   9)Y    24 of  33   0.0000     matching minimum
 217- 226  (3.)     Y(   9)Y    25 of  33   0.0000     matching minimum
 224- 243  (4.)     L(  19)L     1 of  33   0.9988   small  1. maximal spacing
 226- 235  (4.)     Y(   9)Y    26 of  33   0.0000     matching minimum
 230- 240  (4.)     F(  10)F     1 of  34   1.0000   small  1. maximal spacing
 231- 241  (4.)     +(  10)+     2 of  33   1.0000   small  2. maximal spacing
 232- 242  (4.)     I(  10)I     1 of  43   1.0000   small  1. maximal spacing
 235- 245  (4.)     Y(  10)Y     1 of  33   1.0000   small  1. maximal spacing
 241- 259  (4.)     R(  18)R     1 of  32   0.9998   small  1. maximal spacing
 245- 254  (4.)     Y(   9)Y    27 of  33   0.0000     matching minimum
 254- 263  (4.)     Y(   9)Y    28 of  33   0.0000     matching minimum
 263- 272  (4.)     Y(   9)Y    29 of  33   0.0000     matching minimum
 266- 275  (4.)     S(   9)S     1 of  68   1.0000   small  1. maximal spacing
 272- 281  (4.)     Y(   9)Y    30 of  33   0.0000     matching minimum
 281- 290  (4.)     Y(   9)Y    31 of  33   0.0000     matching minimum
 286- 299  (4.)     +(  13)+     1 of  33   1.0000   small  1. maximal spacing
 286- 299  (4.)     R(  13)R     2 of  32   1.0000   small  2. maximal spacing
 289- 298  (4.)     *(   9)*     1 of  64   1.0000   small  1. maximal spacing
 290- 299  (4.)     Y(   9)Y    32 of  33   0.0000     matching minimum
 297- 299  (1.)     L(   2)L    33 of  33   0.0003   large minimal spacing


SAPS.  Version of April 11, 1996.
Date run: Wed Feb 26 14:13:19 2020

File: temp.txt

Positive charge clusters (cmin = 14/30 or 18/45 or 23/60):  none

Negative charge clusters (cmin = 12/30 or 16/45 or 20/60):  none

Mixed charge clusters (cmin = 20/30 or 28/45 or 35/60):

 1) From  590 to  619:   ERQRRIREAEESGRRQVEERRRREQDEIFK
                         -+0++0+-0--00++00--++++-0--00+
    quartile: 4; size: 30, +count: 11, -count:  9, 0count: 10; t-value:  3.76


2. Long amino acid multiplets (>= 5; Letter/Length/Position):
    E/5/473

1. Long charge multiplets (>= 5; Letter/Length/Position):
    -/5/473


Location (Quartile) Spacing     Rank       P-value   Interpretation

 243- 361  (2.)     P( 118)P     2 of  39   0.0001   large  2. maximal spacing
 368- 376  (3.)     F(   8)F    20 of  20   0.0087   large minimal spacing
 471- 690  (4.)     P( 219)P     1 of  39   0.0000   large  1. maximal spacing


SAPS.  Version of April 11, 1996.
Date run: Wed Feb 26 14:13:19 2020

File: temp.txt

There are no significant charge clusters.

# 4) 1) From   67 to   86:  length= 20, score=20.00  * 
# 4)      67  GYNSVQILLI FILWANPQLV
# 4)    L:  4(20.0%);  V:  2(10.0%);  I:  3(15.0%);  N:  2(10.0%);
# 4)    Q:  2(10.0%);
# 4) temp.txt: # of segments (>=20 residues) exceeding M_0.05:  1

Location (Quartile) Spacing     Rank       P-value   Interpretation

  14-  34  (1.)     T(  20)T     2 of   9   0.9714   small  2. maximal spacing
  40- 131  (3.)     T(  91)T     1 of   9   0.0073   large  1. maximal spacing
  66-  87  (2.)     *(  21)*     1 of  55   0.0039   large maximal spacing


SAPS.  Version of April 11, 1996.
Date run: Wed Feb 26 14:13:19 2020

File: temp.txt

There are no significant charge clusters.


Location (Quartile) Spacing     Rank       P-value   Interpretation

   0-  10  (1.)     V(  10)V    15 of  15   0.0000   large minimal spacing
   5-   7  (1.)     *(   2)*    25 of  25   0.0001   large minimal spacing
   5-   7  (1.)     +(   2)+    25 of  25   0.0001   large minimal spacing
   5-   7  (1.)     R(   2)R    25 of  25   0.0001   large minimal spacing
  10-  20  (1.)     V(  10)V     2 of  15   0.0000   large  2. maximal spacing
  15-  17  (1.)     *(   2)*    17 of  25   0.0001     matching minimum
  15-  17  (1.)     +(   2)+    17 of  25   0.0001     matching minimum
  15-  17  (1.)     R(   2)R    17 of  25   0.0001     matching minimum
  20-  30  (1.)     V(  10)V     3 of  15   0.0000     matching minimum
  25-  27  (1.)     *(   2)*    18 of  25   0.0001     matching minimum
  25-  27  (1.)     +(   2)+    18 of  25   0.0001     matching minimum
  25-  27  (1.)     R(   2)R    18 of  25   0.0001     matching minimum
  30-  40  (1.)     V(  10)V     4 of  15   0.0000     matching minimum
  40-  50  (2.)     V(  10)V     5 of  15   0.0000     matching minimum
  50-  60  (2.)     V(  10)V     6 of  15   0.0000     matching minimum
  55-  67  (2.)     *(  12)*     1 of  25   0.9955   small  1. maximal spacing
  55-  67  (2.)     +(  12)+     1 of  25   0.9955   small  1. maximal spacing
  55-  67  (2.)     R(  12)R     1 of  25   0.9955   small  1. maximal spacing
  60-  70  (2.)     V(  10)V     7 of  15   0.0000     matching minimum
  70-  80  (3.)     V(  10)V     8 of  15   0.0000     matching minimum
  75-  77  (3.)     *(   2)*    19 of  25   0.0001     matching minimum
  75-  77  (3.)     +(   2)+    19 of  25   0.0001     matching minimum
  75-  77  (3.)     R(   2)R    19 of  25   0.0001     matching minimum
  80-  90  (3.)     V(  10)V     9 of  15   0.0000     matching minimum
  85-  87  (3.)     *(   2)*    20 of  25   0.0001     matching minimum
  85-  87  (3.)     +(   2)+    20 of  25   0.0001     matching minimum
  85-  87  (3.)     R(   2)R    20 of  25   0.0001     matching minimum
  90- 100  (3.)     V(  10)V    10 of  15   0.0000     matching minimum
 100- 110  (3.)     V(  10)V    11 of  15   0.0000     matching minimum
 105- 107  (3.)     *(   2)*    21 of  25   0.0001     matching minimum
 105- 107  (3.)     +(   2)+    21 of  25   0.0001     matching minimum
 105- 107  (3.)     R(   2)R    21 of  25   0.0001     matching minimum
 110- 120  (4.)     V(  10)V    12 of  15   0.0000     matching minimum
 115- 117  (4.)     *(   2)*    22 of  25   0.0001     matching minimum
 115- 117  (4.)     +(   2)+    22 of  25   0.0001     matching minimum
 115- 117  (4.)     R(   2)R    22 of  25   0.0001     matching minimum
 120- 130  (4.)     V(  10)V    13 of  15   0.0000     matching minimum
 125- 127  (4.)     *(   2)*    23 of  25   0.0001     matching minimum
 125- 127  (4.)     +(   2)+    23 of  25   0.0001     matching minimum
 125- 127  (4.)     R(   2)R    23 of  25   0.0001     matching minimum
 130- 140  (4.)     V(  10)V    14 of  15   0.0000     matching minimum
 130- 140  (4.)     V(  10)V     2 of  15   0.9999   small  2. maximal spacing
 131- 141  (4.)     L(  10)L     2 of  16   0.9999   small  2. maximal spacing
 135- 137  (4.)     *(   2)*    24 of  25   0.0001     matching minimum
 135- 137  (4.)     +(   2)+    24 of  25   0.0001     matching minimum
 135- 137  (4.)     R(   2)R    24 of  25   0.0001     matching minimum
 137- 148  (4.)     *(  11)*     2 of  25   0.9748   small  2. maximal spacing
 137- 148  (4.)     +(  11)+     2 of  25   0.9748   small  2. maximal spacing
 137- 148  (4.)     R(  11)R     2 of  25   0.9748   small  2. maximal spacing
 140- 151  (4.)     V(  11)V     1 of  15   1.0000   small  1. maximal spacing
 141- 151  (4.)     L(  10)L     1 of  16   1.0000   small  1. maximal spacing


SAPS.  Version of April 11, 1996.
Date run: Wed Feb 26 14:13:20 2020

File: temp.txt

There are no significant charge clusters.


Not evaluated (sequence length < 100 aa, too short).

SAPS.  Version of April 11, 1996.
Date run: Wed Feb 26 14:13:20 2020

File: temp.txt

Positive charge clusters (cmin = 14/30 or 19/45 or 24/60):  none

Negative charge clusters (cmin = 14/30 or 18/45 or 22/60):  none

Mixed charge clusters (cmin = 22/30 or 29/45 or 37/60):

 1) From  781 to  816:   KERNKRMKERKEKRKIERREKWIKEREEERQRIRDE
                         +-+0++0+-++-+++0-++-+00+-+---+0+0+--
    quartile: 4; size: 36, +count: 18, -count: 11, 0count:  7; t-value:  5.84 *


 (H.)   9(0,0,0); at  206- 214:   GHIHKHQHQ
  (*)  15(2,0,0); at  785- 801:   KRMKERKEKRKIERREK

# 3) 1) From  572 to  816:  length=245, score=29.00  **
# 3)    (pocket at  755 to  780:   length= 26, score=-8.00) 
# 3)     572  EDRKEQLEHF VDQREKEEME EQEAQRSKLY EEEMARLERE VEERKKHRAV 
# 3)     622  LEHQEIKRKH VKERIEQLRK SEMGSKFLEK FDEEDIADLD VDEIMAKQVE 
# 3)     672  QLEKEKKELN ERLKLQERKV DHLVRAQRIE ELPLLEKKIE ENGRLAREFW 
# 3)     722  EQQENERIEK LVAERKQALE TKKRLSRIRE DKE |AFVNKLQ DTRFSEYEDK 
# 3)     772  LADFEQHMT| K ERNKRMKERK EKRKIERREK WIKEREEERQ RIRDE
# 3)    K: 34(13.9%);  E: 58(23.7%);  R: 32(13.1%);
# 3) temp.txt: # of segments (>=20 residues) exceeding M_0.05:  1

Location (Quartile) Spacing     Rank       P-value   Interpretation

 324- 839  (3.)     C( 515)C     1 of  10   0.0023   large maximal spacing
 444- 477  (3.)     Q(  33)Q     2 of  64   0.9938   small  2. maximal spacing
 777- 811  (4.)     Q(  34)Q     1 of  64   0.9993   small  1. maximal spacing


SAPS.  Version of April 11, 1996.
Date run: Wed Feb 26 14:13:20 2020

File: temp.txt

There are no significant charge clusters.


Location (Quartile) Spacing     Rank       P-value   Interpretation

   0-   2  (1.)     K(   2)K    30 of  30   0.0004   large minimal spacing
   0-   6  (1.)     V(   6)V    29 of  29   0.0000   large minimal spacing
   0-   7  (1.)     I(   7)I    22 of  22   0.0000   large minimal spacing
   0- 194  (2.)     L( 194)L     1 of  13   0.0000   large  1. maximal spacing
   0- 199  (2.)     -( 199)-     1 of   9   0.0000   large  1. maximal spacing
   0- 199  (2.)     E( 199)E     1 of   9   0.0000   large  1. maximal spacing
   0- 200  (2.)     T( 200)T     1 of   9   0.0000   large  1. maximal spacing
   7-  14  (1.)     I(   7)I    10 of  22   0.0000     matching minimum
  12-  24  (1.)     Y(  12)Y     1 of  47   0.9990   small  1. maximal spacing
  14-  21  (1.)     I(   7)I    11 of  22   0.0000     matching minimum
  17-  30  (1.)     H(  13)H     2 of  27   1.0000   small  2. maximal spacing
  20-  26  (1.)     V(   6)V    22 of  29   0.0000     matching minimum
  32-  59  (1.)     C(  27)C     2 of  14   0.9737   small  2. maximal spacing
  34-  41  (1.)     I(   7)I    12 of  22   0.0000     matching minimum
  40-  46  (1.)     V(   6)V    23 of  29   0.0000     matching minimum
  44-  50  (1.)     H(   6)H    27 of  27   0.0000   large minimal spacing
  54-  61  (1.)     I(   7)I    13 of  22   0.0000     matching minimum
  60-  66  (1.)     V(   6)V    24 of  29   0.0000     matching minimum
  64-  70  (2.)     H(   6)H    22 of  27   0.0000     matching minimum
  72- 196  (3.)     C( 124)C     1 of  14   0.0016   large  1. maximal spacing
  73-  79  (2.)     V(   6)V    25 of  29   0.0000     matching minimum
  77-  83  (2.)     H(   6)H    23 of  27   0.0000     matching minimum
  87-  94  (2.)     I(   7)I    14 of  22   0.0000     matching minimum
  93-  99  (2.)     V(   6)V    26 of  29   0.0000     matching minimum
  97- 103  (2.)     H(   6)H    24 of  27   0.0000     matching minimum
 105- 112  (2.)     F(   7)F    18 of  18   0.0000   large minimal spacing
 107- 114  (2.)     I(   7)I    15 of  22   0.0000     matching minimum
 114- 121  (2.)     I(   7)I    16 of  22   0.0000     matching minimum
 121- 128  (2.)     I(   7)I    17 of  22   0.0000     matching minimum
 127- 133  (3.)     V(   6)V    27 of  29   0.0000     matching minimum
 131- 137  (3.)     H(   6)H    25 of  27   0.0000     matching minimum
 139- 146  (3.)     F(   7)F    11 of  18   0.0000     matching minimum
 141- 148  (3.)     I(   7)I    18 of  22   0.0000     matching minimum
 146- 153  (3.)     F(   7)F    12 of  18   0.0000     matching minimum
 148- 155  (3.)     I(   7)I    19 of  22   0.0000     matching minimum
 155- 162  (3.)     I(   7)I    20 of  22   0.0000     matching minimum
 161- 167  (3.)     V(   6)V    28 of  29   0.0000     matching minimum
 165- 171  (3.)     H(   6)H    26 of  27   0.0000     matching minimum
 173- 180  (3.)     F(   7)F    13 of  18   0.0000     matching minimum
 175- 182  (3.)     I(   7)I    21 of  22   0.0000     matching minimum
 181- 189  (3.)     V(   8)V     2 of  29   1.0000   small  2. maximal spacing
 183- 191  (3.)     M(   8)M     2 of  37   1.0000   small  2. maximal spacing
 184- 192  (3.)     *(   8)*     1 of  39   1.0000   small  1. maximal spacing
 184- 192  (3.)     +(   8)+     2 of  31   1.0000   small  2. maximal spacing
 184- 192  (3.)     K(   8)K     2 of  30   1.0000   small  2. maximal spacing
 185- 254  (4.)     H(  69)H     1 of  27   0.0041   large  1. maximal spacing
 187- 197  (4.)     Y(  10)Y     2 of  47   0.9998   small  2. maximal spacing
 188- 195  (4.)     F(   7)F    14 of  18   0.0000     matching minimum
 189- 254  (4.)     V(  65)V     1 of  29   0.0040   large  1. maximal spacing
 191- 254  (4.)     M(  63)M     1 of  37   0.0005   large  1. maximal spacing
 192- 254  (4.)     +(  62)+     1 of  31   0.0036   large  1. maximal spacing
 192- 254  (4.)     K(  62)K     1 of  30   0.0049   large  1. maximal spacing
 195- 202  (4.)     F(   7)F    15 of  18   0.0000     matching minimum
 202- 209  (4.)     F(   7)F    16 of  18   0.0000     matching minimum
 237- 244  (4.)     F(   7)F    17 of  18   0.0000     matching minimum
 241- 248  (4.)     *(   7)*     2 of  39   1.0000   small  2. maximal spacing
 241- 248  (4.)     -(   7)-     2 of   9   1.0000   small  2. maximal spacing
 241- 248  (4.)     E(   7)E     2 of   9   1.0000   small  2. maximal spacing
 242- 249  (4.)     T(   7)T     2 of   9   1.0000   small  2. maximal spacing
 243- 250  (4.)     L(   7)L     2 of  13   1.0000   small  2. maximal spacing


SAPS.  Version of April 11, 1996.
Date run: Wed Feb 26 14:13:20 2020

File: temp.txt

Positive charge clusters (cmin =  9/30 or 12/45 or 15/60):

 1)*From  234 to  269:   RIHMGRTCTQPGRKVTHRMTLAGKVAKFKREKKAAK
                         +0000+000000++000+00000+00+0++-++00+
    quartile: 3; size: 36, +count: 12, -count:  1, 0count: 23; t-value:  3.95


Negative charge clusters (cmin =  6/30 or  8/45 or 10/60):  none

Mixed charge clusters (cmin = 12/30 or 17/45 or 21/60):

 1)*From  207 to  269:   see sequence above
                         see sequence above
    quartile: 3; size: 63, +count: 17, -count:  5, 0count: 41; t-value:  4.02 *


  (0)  66(2,0,0); at   17-  84:   see sequence file: temp.txt

# 1) 1) From  331 to  345:  length= 15, score= 9.00  *
# 1)    (pocket at  337 to  340:   length=  4, score=-4.00) 
# 1)     331  KRAFKR |ILTC|  KFRRR
# 1)    K:  3(20.0%);  R:  5(33.3%);  F:  2(13.3%);
# 1) temp.txt: # of segments (>=20 residues) exceeding M_0.05:  1

Location (Quartile) Spacing     Rank       P-value   Interpretation

   0- 139  (1.)     K( 139)K     1 of  16   0.0057   large maximal spacing


SAPS.  Version of April 11, 1996.
Date run: Wed Feb 26 14:13:20 2020

File: temp.txt

There are no significant charge clusters.


There are no unusual spacings.

SAPS.  Version of April 11, 1996.
Date run: Wed Feb 26 14:13:20 2020

File: temp.txt

There are no significant charge clusters.


Location (Quartile) Spacing     Rank       P-value   Interpretation

  44-  56  (2.)     +(  12)+     1 of  31   0.9991   small  1. maximal spacing
  44-  56  (2.)     K(  12)K     1 of  31   0.9991   small  1. maximal spacing
  86-  88  (2.)     -(   2)-    33 of  33   0.0000   large minimal spacing
  86-  88  (2.)     E(   2)E    33 of  33   0.0000   large minimal spacing
 156- 168  (4.)     G(  12)G     2 of  16   1.0000   small  2. maximal spacing
 160- 167  (4.)     -(   7)-     2 of  33   1.0000   small  2. maximal spacing
 160- 167  (4.)     E(   7)E     2 of  33   1.0000   small  2. maximal spacing
 161- 173  (4.)     T(  12)T     2 of  17   0.9999   small  2. maximal spacing
 167- 172  (4.)     *(   5)*     2 of  63   1.0000   small  2. maximal spacing
 168- 180  (4.)     G(  12)G     1 of  16   1.0000   small  1. maximal spacing
 172- 179  (4.)     -(   7)-     1 of  33   1.0000   small  1. maximal spacing
 172- 179  (4.)     E(   7)E     1 of  33   1.0000   small  1. maximal spacing
 173- 185  (4.)     T(  12)T     1 of  17   1.0000   small  1. maximal spacing
 178- 188  (4.)     +(  10)+     2 of  31   0.9995   small  2. maximal spacing
 178- 188  (4.)     K(  10)K     2 of  31   0.9995   small  2. maximal spacing
 179- 184  (4.)     *(   5)*     1 of  63   1.0000   small  1. maximal spacing
 180- 189  (4.)     G(   9)G    16 of  16   0.0000   large minimal spacing
 185- 189  (4.)     T(   4)T    17 of  17   0.0008   large minimal spacing


SAPS.  Version of April 11, 1996.
Date run: Wed Feb 26 14:13:20 2020

File: temp.txt

There are no significant charge clusters.


Location (Quartile) Spacing     Rank       P-value   Interpretation

   0-   9  (1.)     Q(   9)Q    14 of  14   0.0007   large minimal spacing
   0-  11  (1.)     F(  11)F    14 of  14   0.0001   large minimal spacing
   6-   8  (1.)     N(   2)N    26 of  26   0.0080   large minimal spacing
 121- 139  (2.)     +(  18)+     2 of  26   0.9996   small  2. maximal spacing
 161- 179  (3.)     S(  18)S     1 of  34   0.9993   small  1. maximal spacing
 168- 170  (3.)     N(   2)N    25 of  26   0.0080     matching minimum
 191- 227  (3.)     F(  36)F     1 of  14   0.9976   small maximal spacing
 212- 230  (3.)     +(  18)+     1 of  26   1.0000   small  1. maximal spacing
 252- 270  (4.)     I(  18)I     2 of  19   1.0000   small  2. maximal spacing
 255- 273  (4.)     N(  18)N     2 of  26   0.9996   small  2. maximal spacing
 256- 271  (4.)     T(  15)T     2 of  41   0.9932   small  2. maximal spacing
 259- 277  (4.)     L(  18)L     2 of  20   1.0000   small  2. maximal spacing
 269- 286  (4.)     S(  17)S     2 of  34   0.9942   small  2. maximal spacing
 270- 288  (4.)     I(  18)I     1 of  19   1.0000   small  1. maximal spacing
 273- 291  (4.)     N(  18)N     1 of  26   1.0000   small  1. maximal spacing
 274- 289  (4.)     T(  15)T     1 of  41   0.9998   small  1. maximal spacing
 277- 295  (4.)     L(  18)L     1 of  20   1.0000   small  1. maximal spacing
 285- 297  (4.)     V(  12)V    16 of  16   0.0000   large minimal spacing


SAPS.  Version of April 11, 1996.
Date run: Wed Feb 26 14:13:20 2020

File: temp.txt

There are no significant charge clusters.


Location (Quartile) Spacing     Rank       P-value   Interpretation

   0-   2  (1.)     S(   2)S    38 of  38   0.0004   large minimal spacing
  59- 204  (2.)     Y( 145)Y     1 of  17   0.0099   large  1. maximal spacing
 226- 228  (3.)     S(   2)S    32 of  38   0.0004     matching minimum
 283- 295  (3.)     R(  12)R    13 of  13   0.0025   large minimal spacing
 359- 361  (4.)     S(   2)S    33 of  38   0.0004     matching minimum
 362- 398  (4.)     Y(  36)Y     2 of  17   0.9905   small  2. maximal spacing
 385- 387  (4.)     S(   2)S    34 of  38   0.0004     matching minimum
 387- 389  (4.)     S(   2)S    35 of  38   0.0004     matching minimum
 389- 391  (4.)     S(   2)S    36 of  38   0.0004     matching minimum
 391- 393  (4.)     S(   2)S    37 of  38   0.0004     matching minimum


SAPS.  Version of April 11, 1996.
Date run: Wed Feb 26 14:13:20 2020

File: temp.txt

Positive charge clusters (cmin = 12/30 or 16/45 or 20/60):  none

Negative charge clusters (cmin = 12/30 or 16/45 or 20/60):

 1)*From  681 to  712:   EAQNPEQPDNDAILDLTDLRLDEENSEDEDSD
                         -0000-00-0-000-00-0+0---00----0-
    quartile: 4; size: 32, +count:  1, -count: 14, 0count: 17; t-value:  3.97


Mixed charge clusters (cmin = 19/30 or 26/45 or 32/60):

 1)*From  670 to  735:   see sequence above
                         see sequence above
    quartile: 4; size: 66, +count: 11, -count: 25, 0count: 30; t-value:  4.21 *


(*00)  28(1,2,0); at  300- 330:   SMDIHDLVRLSDVLEYLEKTLTDNLEKNKHS

# 3) 1) From  702 to  731:  length= 30, score=10.00  *
# 3)    (pocket at  713 to  716:   length=  4, score=-4.00) 
# 3)     702  DEENSEDEDS D |FVFV| KERFR DKLDEKDVDE
# 3)    V:  3(10.0%);  K:  3(10.0%);  E:  7(23.3%);  D:  8(26.7%);
# 3)    F:  3(10.0%);
# 3) temp.txt: # of segments (>=20 residues) exceeding M_0.05:  1

Location (Quartile) Spacing     Rank       P-value   Interpretation

 132- 340  (2.)     F( 208)F     1 of  28   0.0030   large maximal spacing


SAPS.  Version of April 11, 1996.
Date run: Wed Feb 26 14:13:20 2020

File: temp.txt

There are no significant charge clusters.


1. Total number of amino acid multiplets:   2  (Expected range:   3-- 25) low

Location (Quartile) Spacing     Rank       P-value   Interpretation

   0-  11  (1.)     H(  11)H     2 of   5   0.9973   small  2. maximal spacing
   5- 116  (2.)     *( 111)*     1 of  10   0.0002   large  1. maximal spacing
   5- 116  (2.)     -( 111)-     1 of  10   0.0002   large  1. maximal spacing
   5- 116  (2.)     D( 111)D     1 of  10   0.0002   large  1. maximal spacing
   6-  16  (1.)     T(  10)T     1 of  27   1.0000   small  1. maximal spacing
  12- 158  (3.)     H( 146)H     1 of   5   0.0003   large  1. maximal spacing
  14-  19  (1.)     G(   5)G    17 of  17   0.0000   large minimal spacing
  17-  23  (1.)     P(   6)P    16 of  16   0.0000   large minimal spacing
  18-  24  (1.)     C(   6)C    16 of  16   0.0000   large minimal spacing
  20-  26  (1.)     L(   6)L    17 of  17   0.0000   large minimal spacing
  23-  29  (1.)     P(   6)P     4 of  16   0.0000     matching minimum
  24-  30  (1.)     C(   6)C     4 of  16   0.0000     matching minimum
  29-  35  (1.)     P(   6)P     5 of  16   0.0000     matching minimum
  30-  36  (1.)     C(   6)C     5 of  16   0.0000     matching minimum
  35-  41  (1.)     P(   6)P     6 of  16   0.0000     matching minimum
  36-  42  (1.)     C(   6)C     6 of  16   0.0000     matching minimum
  38-  44  (2.)     L(   6)L     7 of  17   0.0000     matching minimum
  41-  47  (2.)     P(   6)P     7 of  16   0.0000     matching minimum
  42-  48  (2.)     C(   6)C     7 of  16   0.0000     matching minimum
  44-  50  (2.)     L(   6)L     8 of  17   0.0000     matching minimum
  47-  53  (2.)     P(   6)P     8 of  16   0.0000     matching minimum
  48-  54  (2.)     C(   6)C     8 of  16   0.0000     matching minimum
  50-  56  (2.)     L(   6)L     9 of  17   0.0000     matching minimum
  53-  59  (2.)     P(   6)P     9 of  16   0.0000     matching minimum
  54-  60  (2.)     C(   6)C     9 of  16   0.0000     matching minimum
  56-  62  (2.)     L(   6)L    10 of  17   0.0000     matching minimum
  59-  65  (2.)     P(   6)P    10 of  16   0.0000     matching minimum
  60-  66  (2.)     C(   6)C    10 of  16   0.0000     matching minimum
  62-  68  (2.)     L(   6)L    11 of  17   0.0000     matching minimum
  76-  82  (2.)     P(   6)P    11 of  16   0.0000     matching minimum
  77-  83  (2.)     C(   6)C    11 of  16   0.0000     matching minimum
  79-  85  (3.)     L(   6)L    12 of  17   0.0000     matching minimum
  82-  88  (3.)     P(   6)P    12 of  16   0.0000     matching minimum
  83-  89  (3.)     C(   6)C    12 of  16   0.0000     matching minimum
  85-  91  (3.)     L(   6)L    13 of  17   0.0000     matching minimum
  88-  94  (3.)     P(   6)P    13 of  16   0.0000     matching minimum
  89-  95  (3.)     C(   6)C    13 of  16   0.0000     matching minimum
  91-  97  (3.)     L(   6)L    14 of  17   0.0000     matching minimum
  94- 100  (3.)     P(   6)P    14 of  16   0.0000     matching minimum
  95- 101  (3.)     C(   6)C    14 of  16   0.0000     matching minimum
  97- 103  (3.)     L(   6)L    15 of  17   0.0000     matching minimum
 100- 106  (3.)     P(   6)P    15 of  16   0.0000     matching minimum
 101- 107  (3.)     C(   6)C    15 of  16   0.0000     matching minimum
 103- 109  (3.)     L(   6)L    16 of  17   0.0000     matching minimum
 111- 114  (3.)     T(   3)T    27 of  27   0.0000   large minimal spacing
 114- 117  (3.)     T(   3)T    26 of  27   0.0000     matching minimum
 152- 161  (4.)     *(   9)*     2 of  10   1.0000   small  2. maximal spacing
 152- 161  (4.)     -(   9)-     2 of  10   1.0000   small  2. maximal spacing
 152- 161  (4.)     D(   9)D     2 of  10   1.0000   small  2. maximal spacing
 153- 162  (4.)     T(   9)T     2 of  27   0.9998   small  2. maximal spacing


SAPS.  Version of April 11, 1996.
Date run: Wed Feb 26 14:13:20 2020

File: temp.txt

There are no significant charge clusters.


Location (Quartile) Spacing     Rank       P-value   Interpretation

   0-   2  (1.)     *(   2)*    36 of  36   0.0000   large minimal spacing
   0-   2  (1.)     +(   2)+    25 of  25   0.0000   large minimal spacing
   0-   2  (1.)     K(   2)K    24 of  24   0.0000   large minimal spacing
   0-  13  (1.)     H(  13)H     8 of   8   0.0000   large minimal spacing
   2-  10  (1.)     +(   8)+     1 of  25   0.9999   small  1. maximal spacing
   2-  12  (1.)     K(  10)K     1 of  24   0.9922   small  1. maximal spacing
   5-  22  (1.)     V(  17)V     1 of  11   0.9970   small  1. maximal spacing
   8-  11  (1.)     I(   3)I    19 of  19   0.0000   large minimal spacing
  10-  12  (1.)     *(   2)*    11 of  36   0.0000     matching minimum
  10-  12  (1.)     +(   2)+    19 of  25   0.0000     matching minimum
  13-  26  (1.)     H(  13)H     2 of   8   0.0000   large  2. maximal spacing
  19-  21  (1.)     *(   2)*    12 of  36   0.0000     matching minimum
  21-  23  (1.)     *(   2)*    13 of  36   0.0000     matching minimum
  23-  25  (1.)     *(   2)*    14 of  36   0.0000     matching minimum
  26-  39  (2.)     H(  13)H     3 of   8   0.0000     matching minimum
  32-  34  (2.)     *(   2)*    15 of  36   0.0000     matching minimum
  34-  36  (2.)     *(   2)*    16 of  36   0.0000     matching minimum
  36-  38  (2.)     *(   2)*    17 of  36   0.0000     matching minimum
  36-  38  (2.)     +(   2)+    20 of  25   0.0000     matching minimum
  36-  38  (2.)     K(   2)K    19 of  24   0.0000     matching minimum
  39-  52  (2.)     H(  13)H     4 of   8   0.0000     matching minimum
  45-  47  (2.)     *(   2)*    18 of  36   0.0000     matching minimum
  47-  49  (2.)     *(   2)*    19 of  36   0.0000     matching minimum
  49-  51  (2.)     *(   2)*    20 of  36   0.0000     matching minimum
  52-  65  (2.)     H(  13)H     5 of   8   0.0000     matching minimum
  58-  60  (2.)     *(   2)*    21 of  36   0.0000     matching minimum
  60-  62  (3.)     *(   2)*    22 of  36   0.0000     matching minimum
  62-  64  (3.)     *(   2)*    23 of  36   0.0000     matching minimum
  62-  64  (3.)     +(   2)+    21 of  25   0.0000     matching minimum
  62-  64  (3.)     K(   2)K    20 of  24   0.0000     matching minimum
  65-  78  (3.)     H(  13)H     6 of   8   0.0000     matching minimum
  71-  73  (3.)     *(   2)*    24 of  36   0.0000     matching minimum
  73-  75  (3.)     *(   2)*    25 of  36   0.0000     matching minimum
  75-  77  (3.)     *(   2)*    26 of  36   0.0000     matching minimum
  75-  77  (3.)     +(   2)+    22 of  25   0.0000     matching minimum
  75-  77  (3.)     K(   2)K    21 of  24   0.0000     matching minimum
  78-  91  (3.)     H(  13)H     7 of   8   0.0000     matching minimum
  84-  86  (3.)     *(   2)*    27 of  36   0.0000     matching minimum
  86-  88  (3.)     *(   2)*    28 of  36   0.0000     matching minimum
  88-  90  (3.)     *(   2)*    29 of  36   0.0000     matching minimum
  88-  90  (3.)     +(   2)+    23 of  25   0.0000     matching minimum
  88-  90  (3.)     K(   2)K    22 of  24   0.0000     matching minimum
  89-  98  (4.)     I(   9)I     2 of  19   0.9974   small  2. maximal spacing
  97-  99  (4.)     *(   2)*    30 of  36   0.0000     matching minimum
  99- 101  (4.)     *(   2)*    31 of  36   0.0000     matching minimum
 100- 113  (4.)     V(  13)V     2 of  11   0.9869   small  2. maximal spacing
 101- 103  (4.)     *(   2)*    32 of  36   0.0000     matching minimum
 102- 111  (4.)     I(   9)I     1 of  19   1.0000   small  1. maximal spacing
 103- 110  (4.)     +(   7)+     2 of  25   0.9996   small  2. maximal spacing
 103- 110  (4.)     K(   7)K     2 of  24   0.9998   small  2. maximal spacing
 110- 112  (4.)     *(   2)*    33 of  36   0.0000     matching minimum
 112- 114  (4.)     *(   2)*    34 of  36   0.0000     matching minimum
 114- 116  (4.)     *(   2)*    35 of  36   0.0000     matching minimum
 114- 116  (4.)     +(   2)+    24 of  25   0.0000     matching minimum
 114- 116  (4.)     K(   2)K    23 of  24   0.0000     matching minimum


SAPS.  Version of April 11, 1996.
Date run: Wed Feb 26 14:13:20 2020

File: temp.txt

There are no significant charge clusters.


There are no unusual spacings.

SAPS.  Version of April 11, 1996.
Date run: Wed Feb 26 14:13:20 2020

File: temp.txt

There are no significant charge clusters.


There are no unusual spacings.

SAPS.  Version of April 11, 1996.
Date run: Wed Feb 26 14:13:20 2020

File: temp.txt

There are no significant charge clusters.


Location (Quartile) Spacing     Rank       P-value   Interpretation

   0-   3  (1.)     S(   3)S    25 of  25   0.0069   large minimal spacing
   0-  14  (1.)     H(  14)H    11 of  11   0.0079   large minimal spacing
  93-  96  (1.)     S(   3)S    22 of  25   0.0069     matching minimum
 203- 345  (3.)     A( 142)A     1 of  24   0.0007   large maximal spacing
 372- 375  (4.)     S(   3)S    23 of  25   0.0069     matching minimum
 399- 402  (4.)     S(   3)S    24 of  25   0.0069     matching minimum


SAPS.  Version of April 11, 1996.
Date run: Wed Feb 26 14:13:20 2020

File: temp.txt

There are no significant charge clusters.
 (*0)  13(0,0,0); at  666- 678:   SKNKIDSKTRSRA


Location (Quartile) Spacing     Rank       P-value   Interpretation

 444- 500  (3.)     H(  56)H     1 of  26   0.9963   small  1. maximal spacing
 598- 651  (4.)     H(  53)H     2 of  26   0.9669   small  2. maximal spacing
 624- 626  (4.)     G(   2)G    40 of  40   0.0077   large minimal spacing


SAPS.  Version of April 11, 1996.
Date run: Wed Feb 26 14:13:20 2020

File: temp.txt

There are no significant charge clusters.


There are no unusual spacings.

SAPS.  Version of April 11, 1996.
Date run: Wed Feb 26 14:13:20 2020

File: temp.txt

There are no significant charge clusters.

# 5) 1) From    4 to   18:  length= 15, score=26.00  ** 
# 5)       4  ILIGLCVLII IGYIL
# 5)    L:  4(26.7%);  G:  2(13.3%);  I:  6(40.0%);
# 5) temp.txt: # of segments (>=15 residues) exceeding M_0.05:  1
# 6) 1) From    1 to   18:  length= 18, score=62.00  * 
# 6)       1  MFTILIGLCV LIIIGYIL
# 6)    L:  4(22.2%);  G:  2(11.1%);  I:  6(33.3%);
# 6) temp.txt: # of segments (>=15 residues) exceeding M_0.05:  1

Location (Quartile) Spacing     Rank       P-value   Interpretation

  89-  91  (1.)     K(   2)K    33 of  33   0.0096   large minimal spacing


SAPS.  Version of April 11, 1996.
Date run: Wed Feb 26 14:13:20 2020

File: temp.txt

There are no significant charge clusters.


There are no unusual spacings.

SAPS.  Version of April 11, 1996.
Date run: Wed Feb 26 14:13:20 2020

File: temp.txt

There are no significant charge clusters.


Location (Quartile) Spacing     Rank       P-value   Interpretation

 135- 140  (3.)     G(   5)G    15 of  15   0.0007   large minimal spacing


SAPS.  Version of April 11, 1996.
Date run: Wed Feb 26 14:13:20 2020

File: temp.txt

There are no significant charge clusters.


There are no unusual spacings.

SAPS.  Version of April 11, 1996.
Date run: Wed Feb 26 14:13:20 2020

File: temp.txt

There are no significant charge clusters.


Location (Quartile) Spacing     Rank       P-value   Interpretation

  45-  86  (1.)     K(  41)K     2 of  27   0.0175   large  2. maximal spacing
  72-  75  (2.)     I(   3)I    22 of  22   0.0029   large minimal spacing
  81-  84  (2.)     I(   3)I    20 of  22   0.0029     matching minimum
 138- 214  (3.)     K(  76)K     1 of  27   0.0033   large  1. maximal spacing
 175- 178  (3.)     I(   3)I    21 of  22   0.0029     matching minimum
 233- 240  (4.)     F(   7)F    13 of  13   0.0075   large minimal spacing


SAPS.  Version of April 11, 1996.
Date run: Wed Feb 26 14:13:20 2020

File: temp.txt

There are no significant charge clusters.


There are no unusual spacings.

SAPS.  Version of April 11, 1996.
Date run: Wed Feb 26 14:13:20 2020

File: temp.txt

There are no significant charge clusters.


Not evaluated (sequence length < 100 aa, too short).

SAPS.  Version of April 11, 1996.
Date run: Wed Feb 26 14:13:20 2020

File: temp.txt

There are no significant charge clusters.


Location (Quartile) Spacing     Rank       P-value   Interpretation

  73- 146  (3.)     L(  73)L     1 of  15   0.0056   large maximal spacing


SAPS.  Version of April 11, 1996.
Date run: Wed Feb 26 14:13:20 2020

File: temp.txt

There are no significant charge clusters.


Location (Quartile) Spacing     Rank       P-value   Interpretation

  63-  66  (1.)     F(   3)F    31 of  31   0.0071   large minimal spacing
 137- 140  (1.)     F(   3)F    29 of  31   0.0071     matching minimum
 371- 374  (3.)     F(   3)F    30 of  31   0.0071     matching minimum


SAPS.  Version of April 11, 1996.
Date run: Wed Feb 26 14:13:20 2020

File: temp.txt

There are no significant charge clusters.


Location (Quartile) Spacing     Rank       P-value   Interpretation

 583- 602  (4.)     -(  19)-     2 of  97   0.9763   small  2. maximal spacing
 625- 645  (4.)     -(  20)-     1 of  97   0.9932   small  1. maximal spacing


SAPS.  Version of April 11, 1996.
Date run: Wed Feb 26 14:13:20 2020

File: temp.txt

There are no significant charge clusters.


Not evaluated (sequence length < 100 aa, too short).

SAPS.  Version of April 11, 1996.
Date run: Wed Feb 26 14:13:20 2020

File: temp.txt

There are no significant charge clusters.


1. Total number of amino acid multiplets:   8  (Expected range:  11-- 41) low

Location (Quartile) Spacing     Rank       P-value   Interpretation

   4-  14  (1.)     F(  10)F     2 of   4   0.9982   small  2. maximal spacing
   8-  11  (1.)     +(   3)+    38 of  38   0.0000   large minimal spacing
  10-  24  (1.)     I(  14)I     1 of  40   0.9916   small  1. maximal spacing
  11-  23  (1.)     *(  12)*     1 of  40   0.9997   small  1. maximal spacing
  11-  25  (1.)     +(  14)+     1 of  38   0.9961   small  1. maximal spacing
  17- 237  (3.)     F( 220)F     1 of   4   0.0010   large  1. maximal spacing
  23-  25  (1.)     *(   2)*    40 of  40   0.0000   large minimal spacing
  28-  31  (1.)     S(   3)S    40 of  40   0.0000   large minimal spacing
  39-  42  (1.)     S(   3)S    22 of  40   0.0000     matching minimum
  50-  53  (1.)     S(   3)S    23 of  40   0.0000     matching minimum
  61-  64  (2.)     S(   3)S    24 of  40   0.0000     matching minimum
  72-  75  (2.)     S(   3)S    25 of  40   0.0000     matching minimum
  83-  86  (2.)     S(   3)S    26 of  40   0.0000     matching minimum
  94-  97  (2.)     S(   3)S    27 of  40   0.0000     matching minimum
 105- 108  (2.)     S(   3)S    28 of  40   0.0000     matching minimum
 116- 119  (2.)     S(   3)S    29 of  40   0.0000     matching minimum
 127- 130  (3.)     S(   3)S    30 of  40   0.0000     matching minimum
 138- 141  (3.)     S(   3)S    31 of  40   0.0000     matching minimum
 149- 152  (3.)     S(   3)S    32 of  40   0.0000     matching minimum
 157- 159  (3.)     *(   2)*    39 of  40   0.0000     matching minimum
 160- 163  (3.)     S(   3)S    33 of  40   0.0000     matching minimum
 171- 174  (3.)     S(   3)S    34 of  40   0.0000     matching minimum
 182- 185  (4.)     S(   3)S    35 of  40   0.0000     matching minimum
 193- 196  (4.)     S(   3)S    36 of  40   0.0000     matching minimum
 197- 208  (4.)     *(  11)*     2 of  40   0.9991   small  2. maximal spacing
 197- 208  (4.)     +(  11)+     2 of  38   0.9997   small  2. maximal spacing
 204- 207  (4.)     S(   3)S    37 of  40   0.0000     matching minimum
 205- 216  (4.)     L(  11)L     2 of  25   1.0000   small  2. maximal spacing
 215- 218  (4.)     S(   3)S    38 of  40   0.0000     matching minimum
 216- 227  (4.)     L(  11)L     1 of  25   1.0000   small  1. maximal spacing
 217- 228  (4.)     I(  11)I     2 of  40   0.9991   small  2. maximal spacing
 226- 229  (4.)     S(   3)S    39 of  40   0.0000     matching minimum
 231- 237  (4.)     P(   6)P    18 of  18   0.0000   large minimal spacing
 234- 237  (4.)     +(   3)+    37 of  38   0.0000     matching minimum
 234- 237  (4.)     R(   3)R    34 of  34   0.0000   large minimal spacing


SAPS.  Version of April 11, 1996.
Date run: Wed Feb 26 14:13:20 2020

File: temp.txt

There are no significant charge clusters.


Not evaluated (sequence length < 100 aa, too short).

SAPS.  Version of April 11, 1996.
Date run: Wed Feb 26 14:13:20 2020

File: temp.txt

There are no significant charge clusters.


Location (Quartile) Spacing     Rank       P-value   Interpretation

   0-   9  (1.)     R(   9)R    20 of  20   0.0000   large minimal spacing
   0-  13  (1.)     A(  13)A     2 of  21   1.0000   small  2. maximal spacing
   0-  14  (1.)     L(  14)L     1 of  24   1.0000   small  1. maximal spacing
   7- 209  (2.)     N( 202)N     1 of   4   0.0025   large  1. maximal spacing
  10-  12  (1.)     K(   2)K    43 of  43   0.0000   large minimal spacing
  13-  23  (1.)     A(  10)A    21 of  21   0.0000   large minimal spacing
  18-  21  (1.)     C(   3)C    35 of  35   0.0000   large minimal spacing
  20-  22  (1.)     K(   2)K    24 of  43   0.0000     matching minimum
  23-  33  (1.)     A(  10)A     3 of  21   0.0000     matching minimum
  28-  31  (1.)     C(   3)C    22 of  35   0.0000     matching minimum
  30-  32  (1.)     K(   2)K    25 of  43   0.0000     matching minimum
  33-  43  (1.)     A(  10)A     4 of  21   0.0000     matching minimum
  38-  41  (1.)     C(   3)C    23 of  35   0.0000     matching minimum
  40-  42  (1.)     K(   2)K    26 of  43   0.0000     matching minimum
  43-  53  (1.)     A(  10)A     5 of  21   0.0000     matching minimum
  48-  51  (1.)     C(   3)C    24 of  35   0.0000     matching minimum
  50-  52  (1.)     K(   2)K    27 of  43   0.0000     matching minimum
  53-  63  (2.)     A(  10)A     6 of  21   0.0000     matching minimum
  58-  61  (2.)     C(   3)C    25 of  35   0.0000     matching minimum
  60-  62  (2.)     K(   2)K    28 of  43   0.0000     matching minimum
  63-  73  (2.)     A(  10)A     7 of  21   0.0000     matching minimum
  68-  71  (2.)     C(   3)C    26 of  35   0.0000     matching minimum
  70-  72  (2.)     K(   2)K    29 of  43   0.0000     matching minimum
  73-  83  (2.)     A(  10)A     8 of  21   0.0000     matching minimum
  78-  81  (2.)     C(   3)C    27 of  35   0.0000     matching minimum
  80-  82  (2.)     K(   2)K    30 of  43   0.0000     matching minimum
  82-  92  (2.)     K(  10)K     2 of  43   0.9982   small  2. maximal spacing
  83-  93  (2.)     A(  10)A     9 of  21   0.0000     matching minimum
  88-  91  (2.)     C(   3)C    28 of  35   0.0000     matching minimum
  93- 103  (2.)     A(  10)A    10 of  21   0.0000     matching minimum
 100- 102  (2.)     K(   2)K    31 of  43   0.0000     matching minimum
 103- 113  (2.)     A(  10)A    11 of  21   0.0000     matching minimum
 110- 112  (3.)     K(   2)K    32 of  43   0.0000     matching minimum
 113- 123  (3.)     A(  10)A    12 of  21   0.0000     matching minimum
 120- 122  (3.)     K(   2)K    33 of  43   0.0000     matching minimum
 123- 133  (3.)     A(  10)A    13 of  21   0.0000     matching minimum
 130- 132  (3.)     K(   2)K    34 of  43   0.0000     matching minimum
 133- 143  (3.)     A(  10)A    14 of  21   0.0000     matching minimum
 138- 141  (3.)     C(   3)C    29 of  35   0.0000     matching minimum
 140- 142  (3.)     K(   2)K    35 of  43   0.0000     matching minimum
 143- 153  (3.)     A(  10)A    15 of  21   0.0000     matching minimum
 148- 151  (3.)     C(   3)C    30 of  35   0.0000     matching minimum
 150- 152  (3.)     K(   2)K    36 of  43   0.0000     matching minimum
 153- 163  (3.)     A(  10)A    16 of  21   0.0000     matching minimum
 158- 161  (3.)     C(   3)C    31 of  35   0.0000     matching minimum
 160- 162  (3.)     K(   2)K    37 of  43   0.0000     matching minimum
 163- 173  (4.)     A(  10)A    17 of  21   0.0000     matching minimum
 168- 171  (4.)     C(   3)C    32 of  35   0.0000     matching minimum
 170- 172  (4.)     K(   2)K    38 of  43   0.0000     matching minimum
 173- 183  (4.)     A(  10)A    18 of  21   0.0000     matching minimum
 178- 181  (4.)     C(   3)C    33 of  35   0.0000     matching minimum
 180- 182  (4.)     K(   2)K    39 of  43   0.0000     matching minimum
 183- 193  (4.)     A(  10)A    19 of  21   0.0000     matching minimum
 190- 192  (4.)     K(   2)K    40 of  43   0.0000     matching minimum
 193- 203  (4.)     A(  10)A    20 of  21   0.0000     matching minimum
 198- 201  (4.)     C(   3)C    34 of  35   0.0000     matching minimum
 200- 202  (4.)     K(   2)K    41 of  43   0.0000     matching minimum
 203- 223  (4.)     A(  20)A     1 of  21   0.9978   small  1. maximal spacing
 209- 219  (4.)     N(  10)N     2 of   4   0.9978   small  2. maximal spacing
 211- 221  (4.)     K(  10)K     1 of  43   1.0000   small  1. maximal spacing
 212- 222  (4.)     L(  10)L     2 of  24   1.0000   small  2. maximal spacing
 221- 223  (1.)     K(   2)K    42 of  43   0.0000     matching minimum


SAPS.  Version of April 11, 1996.
Date run: Wed Feb 26 14:13:20 2020

File: temp.txt

There are no significant charge clusters.

2. Long amino acid multiplets (>= 5; Letter/Length/Position):
    S/5/551


There are no unusual spacings.

SAPS.  Version of April 11, 1996.
Date run: Wed Feb 26 14:13:20 2020

File: temp.txt

There are no significant charge clusters.


1. Total number of amino acid multiplets:   1  (Expected range:   2-- 22) low

Location (Quartile) Spacing     Rank       P-value   Interpretation

   0-   4  (1.)     Y(   4)Y    14 of  14   0.0000   large minimal spacing
   0-  98  (2.)     L(  98)L     1 of   4   0.0002   large  1. maximal spacing
  70-  77  (3.)     *(   7)*     2 of  18   0.9996   small  2. maximal spacing
  70-  77  (3.)     +(   7)+     2 of  18   0.9996   small  2. maximal spacing
  76-  78  (3.)     H(   2)H    15 of  15   0.0081   large minimal spacing
  77-  84  (4.)     *(   7)*     1 of  18   1.0000   small  1. maximal spacing
  77-  84  (4.)     +(   7)+     1 of  18   1.0000   small  1. maximal spacing
  77-  84  (4.)     K(   7)K     2 of  16   0.9998   small  2. maximal spacing
  83-  93  (4.)     H(  10)H     2 of  15   0.9795   small  2. maximal spacing
  89-  91  (4.)     *(   2)*    18 of  18   0.0007   large minimal spacing
  89-  91  (4.)     +(   2)+    18 of  18   0.0007   large minimal spacing
  89-  91  (4.)     K(   2)K    16 of  16   0.0038   large minimal spacing
  93- 104  (4.)     H(  11)H     1 of  15   0.9990   small  1. maximal spacing
  97-  99  (4.)     *(   2)*    16 of  18   0.0007     matching minimum
  97-  99  (4.)     +(   2)+    16 of  18   0.0007     matching minimum
  97- 104  (4.)     K(   7)K     1 of  16   1.0000   small  1. maximal spacing
 100- 103  (4.)     L(   3)L     2 of   4   0.9994   small  2. maximal spacing
 101- 104  (4.)     I(   3)I    12 of  12   0.0088   large minimal spacing
 102- 104  (1.)     *(   2)*    17 of  18   0.0007     matching minimum
 102- 104  (1.)     +(   2)+    17 of  18   0.0007     matching minimum


SAPS.  Version of April 11, 1996.
Date run: Wed Feb 26 14:13:20 2020

File: temp.txt

There are no significant charge clusters.


Location (Quartile) Spacing     Rank       P-value   Interpretation

   0-   6  (1.)     S(   6)S    14 of  14   0.0003   large minimal spacing
   0-  12  (1.)     M(  12)M    13 of  13   0.0000   large minimal spacing
 129- 143  (4.)     N(  14)N     2 of  23   0.9806   small  2. maximal spacing
 136- 150  (4.)     C(  14)C     2 of  14   0.9995   small  2. maximal spacing
 143- 157  (4.)     N(  14)N     1 of  23   0.9996   small  1. maximal spacing
 146- 160  (4.)     S(  14)S     2 of  14   0.9995   small  2. maximal spacing
 148- 155  (4.)     I(   7)I     2 of  41   1.0000   small  2. maximal spacing
 150- 164  (4.)     C(  14)C     1 of  14   1.0000   small  1. maximal spacing
 151- 158  (4.)     L(   7)L     2 of  40   1.0000   small  2. maximal spacing
 152- 166  (4.)     M(  14)M     2 of  13   0.9996   small  2. maximal spacing
 160- 174  (4.)     S(  14)S     1 of  14   1.0000   small  1. maximal spacing
 162- 169  (4.)     I(   7)I     1 of  41   1.0000   small  1. maximal spacing
 165- 172  (4.)     L(   7)L     1 of  40   1.0000   small  1. maximal spacing
 166- 182  (4.)     M(  16)M     1 of  13   1.0000   small  1. maximal spacing
 177- 182  (4.)     C(   5)C    14 of  14   0.0017   large minimal spacing
 180- 182  (1.)     N(   2)N    23 of  23   0.0016   large minimal spacing


SAPS.  Version of April 11, 1996.
Date run: Wed Feb 26 14:13:20 2020

File: temp.txt

There are no significant charge clusters.


There are no unusual spacings.

SAPS.  Version of April 11, 1996.
Date run: Wed Feb 26 14:13:20 2020

File: temp.txt

There are no significant charge clusters.


1. Total number of amino acid multiplets:  49  (Expected range:  11-- 42) high

Location (Quartile) Spacing     Rank       P-value   Interpretation

   0-   6  (1.)     V(   6)V    18 of  18   0.0001   large minimal spacing
   0-   9  (1.)     E(   9)E    17 of  17   0.0000   large minimal spacing
  45- 132  (2.)     C(  87)C     1 of  26   0.0007   large  1. maximal spacing
  68-  91  (2.)     N(  23)N     1 of  23   0.9967   small  1. maximal spacing
  73-  97  (2.)     E(  24)E     1 of  17   1.0000   small  1. maximal spacing
  75-  99  (2.)     D(  24)D     1 of  18   0.9999   small  1. maximal spacing
 152- 168  (3.)     G(  16)G     2 of  27   0.9993   small  2. maximal spacing
 216- 232  (4.)     G(  16)G     1 of  27   1.0000   small  1. maximal spacing
 222- 238  (4.)     V(  16)V     2 of  18   1.0000   small  2. maximal spacing
 229- 244  (4.)     C(  15)C     2 of  26   0.9999   small  2. maximal spacing
 231- 242  (4.)     L(  11)L     2 of  50   0.9974   small  2. maximal spacing
 233- 249  (4.)     Q(  16)Q     2 of  18   1.0000   small  2. maximal spacing
 235- 251  (4.)     N(  16)N     2 of  23   0.9999   small  2. maximal spacing
 238- 254  (4.)     V(  16)V     1 of  18   1.0000   small  1. maximal spacing
 241- 257  (4.)     E(  16)E     2 of  17   1.0000   small  2. maximal spacing
 243- 259  (4.)     D(  16)D     2 of  18   1.0000   small  2. maximal spacing
 247- 258  (4.)     L(  11)L     1 of  50   0.9999   small  1. maximal spacing
 249- 266  (4.)     Q(  17)Q     1 of  18   1.0000   small  1. maximal spacing
 257- 266  (4.)     E(   9)E    16 of  17   0.0000     matching minimum
 264- 266  (1.)     G(   2)G    27 of  27   0.0027   large minimal spacing


SAPS.  Version of April 11, 1996.
Date run: Wed Feb 26 14:13:20 2020

File: temp.txt

There are no significant charge clusters.


Not evaluated (sequence length < 100 aa, too short).

SAPS.  Version of April 11, 1996.
Date run: Wed Feb 26 14:13:20 2020

File: temp.txt

There are no significant charge clusters.


Location (Quartile) Spacing     Rank       P-value   Interpretation

   0-   8  (1.)     S(   8)S    12 of  12   0.0000   large minimal spacing
   0-  12  (1.)     L(  12)L     1 of  22   0.9998   small  1. maximal spacing
   0-  17  (1.)     F(  17)F     1 of  11   1.0000   small  1. maximal spacing
   0-  18  (1.)     H(  18)H     1 of  11   1.0000   small  1. maximal spacing
   2-   5  (1.)     N(   3)N     2 of   4   0.9998   small  2. maximal spacing
   6- 156  (3.)     N( 150)N     1 of   4   0.0001   large  1. maximal spacing
   7-  14  (1.)     +(   7)+     2 of   5   0.9995   small  2. maximal spacing
  11-  15  (1.)     I(   4)I    13 of  13   0.0074   large minimal spacing
  16- 156  (3.)     +( 140)+     1 of   5   0.0003   large  1. maximal spacing
  20-  24  (1.)     L(   4)L    22 of  22   0.0000   large minimal spacing
  25-  29  (1.)     V(   4)V    17 of  17   0.0001   large minimal spacing
  30-  44  (1.)     G(  14)G    10 of  10   0.0000   large minimal spacing
  34-  38  (1.)     L(   4)L    13 of  22   0.0000     matching minimum
  39-  43  (2.)     V(   4)V    12 of  17   0.0001     matching minimum
  44-  58  (2.)     G(  14)G     2 of  10   0.0000   large  2. maximal spacing
  48-  52  (2.)     L(   4)L    14 of  22   0.0000     matching minimum
  58-  72  (2.)     G(  14)G     3 of  10   0.0000     matching minimum
  62-  66  (2.)     L(   4)L    15 of  22   0.0000     matching minimum
  67-  71  (2.)     V(   4)V    13 of  17   0.0001     matching minimum
  72-  86  (3.)     G(  14)G     4 of  10   0.0000     matching minimum
  76-  80  (3.)     L(   4)L    16 of  22   0.0000     matching minimum
  86- 100  (3.)     G(  14)G     5 of  10   0.0000     matching minimum
  90-  94  (3.)     L(   4)L    17 of  22   0.0000     matching minimum
  95-  99  (3.)     V(   4)V    14 of  17   0.0001     matching minimum
 100- 114  (3.)     G(  14)G     6 of  10   0.0000     matching minimum
 104- 108  (3.)     L(   4)L    18 of  22   0.0000     matching minimum
 109- 113  (3.)     V(   4)V    15 of  17   0.0001     matching minimum
 114- 128  (4.)     G(  14)G     7 of  10   0.0000     matching minimum
 118- 122  (4.)     L(   4)L    19 of  22   0.0000     matching minimum
 120- 134  (4.)     S(  14)S     2 of  12   0.9978   small  2. maximal spacing
 121- 135  (4.)     I(  14)I     2 of  13   0.9972   small  2. maximal spacing
 123- 127  (4.)     V(   4)V    16 of  17   0.0001     matching minimum
 128- 142  (4.)     G(  14)G     8 of  10   0.0000     matching minimum
 129- 143  (4.)     F(  14)F     2 of  11   0.9981   small  2. maximal spacing
 130- 144  (4.)     H(  14)H     2 of  11   0.9981   small  2. maximal spacing
 132- 136  (4.)     L(   4)L    20 of  22   0.0000     matching minimum
 134- 148  (4.)     S(  14)S     1 of  12   1.0000   small  1. maximal spacing
 135- 149  (4.)     I(  14)I     1 of  13   1.0000   small  1. maximal spacing
 136- 146  (4.)     L(  10)L     2 of  22   0.9995   small  2. maximal spacing
 142- 156  (4.)     G(  14)G     9 of  10   0.0000     matching minimum
 143- 156  (4.)     F(  13)F    11 of  11   0.0000   large minimal spacing
 144- 156  (4.)     H(  12)H    11 of  11   0.0000   large minimal spacing
 146- 150  (4.)     L(   4)L    21 of  22   0.0000     matching minimum
 148- 156  (4.)     S(   8)S    11 of  12   0.0000     matching minimum


SAPS.  Version of April 11, 1996.
Date run: Wed Feb 26 14:13:20 2020

File: temp.txt

There are no significant charge clusters.


Not evaluated (sequence length < 100 aa, too short).

SAPS.  Version of April 11, 1996.
Date run: Wed Feb 26 14:13:20 2020

File: temp.txt

There are no significant charge clusters.


Location (Quartile) Spacing     Rank       P-value   Interpretation

   0-   3  (1.)     I(   3)I    26 of  26   0.0025   large minimal spacing
   0-   8  (1.)     Y(   8)Y    15 of  15   0.0038   large minimal spacing
 112- 120  (2.)     Y(   8)Y    13 of  15   0.0038     matching minimum
 130- 133  (2.)     I(   3)I    25 of  26   0.0025     matching minimum
 284- 292  (4.)     Y(   8)Y    14 of  15   0.0038     matching minimum


SAPS.  Version of April 11, 1996.
Date run: Wed Feb 26 14:13:20 2020

File: temp.txt

There are no significant charge clusters.


Location (Quartile) Spacing     Rank       P-value   Interpretation

 315- 322  (4.)     Q(   7)Q    17 of  17   0.0017   large minimal spacing


SAPS.  Version of April 11, 1996.
Date run: Wed Feb 26 14:13:20 2020

File: temp.txt

There are no significant charge clusters.

# 5) 1) From  277 to  301:  length= 25, score=34.00  * 
# 5)     277  GLIGFAFVFG IFYFAYIASG YVLFM
# 5)    A:  3(12.0%);  G:  4(16.0%);  I:  3(12.0%);  F:  6(24.0%);
# 5)    Y:  3(12.0%);
# 5) temp.txt: # of segments (>=15 residues) exceeding M_0.05:  1

There are no unusual spacings.

SAPS.  Version of April 11, 1996.
Date run: Wed Feb 26 14:13:20 2020

File: temp.txt

There are no significant charge clusters.


Location (Quartile) Spacing     Rank       P-value   Interpretation

   4-   7  (1.)     P(   3)P    19 of  19   0.0013   large minimal spacing
  30-  33  (1.)     Y(   3)Y    18 of  18   0.0028   large minimal spacing
  44-  47  (1.)     P(   3)P    15 of  19   0.0013     matching minimum
  70-  73  (2.)     Y(   3)Y    15 of  18   0.0028     matching minimum
  84-  87  (2.)     P(   3)P    16 of  19   0.0013     matching minimum
  88- 104  (3.)     S(  16)S     2 of  21   0.9591   small  2. maximal spacing
 110- 113  (3.)     Y(   3)Y    16 of  18   0.0028     matching minimum
 124- 127  (3.)     P(   3)P    17 of  19   0.0013     matching minimum
 130- 150  (4.)     Y(  20)Y     1 of  18   0.9908   small maximal spacing
 138- 178  (4.)     Q(  40)Q     1 of   6   0.9971   small maximal spacing
 143- 163  (4.)     V(  20)V     2 of  13   0.9777   small  2. maximal spacing
 145- 186  (4.)     -(  41)-     1 of   5   0.9998   small maximal spacing
 145- 186  (4.)     D(  41)D     1 of   5   0.9998   small maximal spacing
 150- 153  (4.)     Y(   3)Y    17 of  18   0.0028     matching minimum
 154- 174  (4.)     H(  20)H     1 of  15   0.9993   small maximal spacing
 163- 183  (4.)     V(  20)V     1 of  13   1.0000   small  1. maximal spacing
 164- 167  (4.)     P(   3)P    18 of  19   0.0013     matching minimum
 168- 184  (4.)     S(  16)S     1 of  21   0.9989   small  1. maximal spacing
 184- 186  (1.)     S(   2)S    21 of  21   0.0058   large minimal spacing


SAPS.  Version of April 11, 1996.
Date run: Wed Feb 26 14:13:20 2020

File: temp.txt

There are no significant charge clusters.


Location (Quartile) Spacing     Rank       P-value   Interpretation

  23- 135  (2.)     T( 112)T     1 of  13   0.0067   large maximal spacing


SAPS.  Version of April 11, 1996.
Date run: Wed Feb 26 14:13:20 2020

File: temp.txt

There are no significant charge clusters.

# 4) 1) From  896 to  945:  length= 50, score=41.00  * 
# 4)     896  FTYAIMPHQG ILQSSGVIQQ SYNLNSPLLV QTGDISPTSY FSINTPQIIL
# 4)    L:  5(10.0%);  S:  7(14.0%);  I:  7(14.0%);  Q:  6(12.0%);
# 4) temp.txt: # of segments (>=20 residues) exceeding M_0.05:  1

Location (Quartile) Spacing     Rank       P-value   Interpretation

  31-  33  (1.)     R(   2)R    53 of  53   0.0028   large minimal spacing
 178- 181  (1.)     A(   3)A    40 of  40   0.0066   large minimal spacing
 274- 276  (2.)     R(   2)R    48 of  53   0.0028     matching minimum
 286- 288  (2.)     R(   2)R    49 of  53   0.0028     matching minimum
 298- 300  (2.)     R(   2)R    50 of  53   0.0028     matching minimum
 322- 324  (2.)     R(   2)R    51 of  53   0.0028     matching minimum
 334- 336  (2.)     R(   2)R    52 of  53   0.0028     matching minimum
 550- 553  (3.)     A(   3)A    39 of  40   0.0066     matching minimum


SAPS.  Version of April 11, 1996.
Date run: Wed Feb 26 14:13:20 2020

File: temp.txt

There are no significant charge clusters.


There are no unusual spacings.

SAPS.  Version of April 11, 1996.
Date run: Wed Feb 26 14:13:20 2020

File: temp.txt

There are no significant charge clusters.


1. Total number of amino acid multiplets:   0  (Expected range:   3-- 26) low

Location (Quartile) Spacing     Rank       P-value   Interpretation

  20-  22  (1.)     L(   2)L    30 of  30   0.0000   large minimal spacing
  32-  34  (1.)     L(   2)L    24 of  30   0.0000     matching minimum
  44-  46  (2.)     L(   2)L    25 of  30   0.0000     matching minimum
  51-  65  (2.)     P(  14)P     1 of  13   1.0000   small  1. maximal spacing
  53-  67  (2.)     Y(  14)Y     1 of  13   1.0000   small  1. maximal spacing
  56-  58  (2.)     L(   2)L    26 of  30   0.0000     matching minimum
  58-  60  (2.)     L(   2)L    27 of  30   0.0000     matching minimum
  60-  70  (2.)     L(  10)L     1 of  30   0.9930   small  1. maximal spacing
  69-  81  (3.)     -(  12)-     2 of  20   0.9759   small  2. maximal spacing
  69-  81  (3.)     D(  12)D     2 of  20   0.9759   small  2. maximal spacing
  70-  72  (3.)     L(   2)L    28 of  30   0.0000     matching minimum
  73- 109  (3.)     V(  36)V     1 of   5   0.9938   small maximal spacing
  75-  80  (3.)     N(   5)N    11 of  11   0.0075   large minimal spacing
 105- 117  (4.)     -(  12)-     1 of  20   0.9996   small  1. maximal spacing
 105- 117  (4.)     D(  12)D     1 of  20   0.9996   small  1. maximal spacing
 106- 108  (4.)     L(   2)L    29 of  30   0.0000     matching minimum
 111- 116  (4.)     N(   5)N    10 of  11   0.0075     matching minimum
 125- 137  (4.)     P(  12)P     2 of  13   0.9987   small  2. maximal spacing
 127- 139  (4.)     Y(  12)Y     2 of  13   0.9987   small  2. maximal spacing
 132- 138  (4.)     L(   6)L     2 of  30   1.0000   small  2. maximal spacing
 139- 143  (4.)     Y(   4)Y    13 of  13   0.0042   large minimal spacing
 141- 143  (1.)     -(   2)-    20 of  20   0.0019   large minimal spacing
 141- 143  (1.)     D(   2)D    20 of  20   0.0019   large minimal spacing


SAPS.  Version of April 11, 1996.
Date run: Wed Feb 26 14:13:20 2020

File: temp.txt

There are no significant charge clusters.


1. Total number of amino acid multiplets:   9  (Expected range:  11-- 40) low

Location (Quartile) Spacing     Rank       P-value   Interpretation

   0-   2  (1.)     L(   2)L    27 of  27   0.0011   large minimal spacing
   0-   3  (1.)     N(   3)N    27 of  27   0.0000   large minimal spacing
  16-  25  (1.)     V(   9)V    18 of  18   0.0000   large minimal spacing
  43-  52  (1.)     V(   9)V     9 of  18   0.0000     matching minimum
  70-  79  (2.)     V(   9)V    10 of  18   0.0000     matching minimum
  79-  88  (2.)     V(   9)V    11 of  18   0.0000     matching minimum
 106- 115  (2.)     V(   9)V    12 of  18   0.0000     matching minimum
 133- 142  (3.)     V(   9)V    13 of  18   0.0000     matching minimum
 150- 163  (3.)     P(  13)P     2 of  28   0.9998   small  2. maximal spacing
 160- 169  (3.)     V(   9)V    14 of  18   0.0000     matching minimum
 169- 187  (4.)     V(  18)V     2 of  18   0.9988   small  2. maximal spacing
 177- 190  (4.)     P(  13)P     1 of  28   1.0000   small  1. maximal spacing
 187- 196  (4.)     V(   9)V    15 of  18   0.0000     matching minimum
 196- 205  (4.)     V(   9)V    16 of  18   0.0000     matching minimum
 198- 207  (4.)     I(   9)I     2 of  29   1.0000   small  2. maximal spacing
 203- 212  (4.)     *(   9)*     2 of  33   1.0000   small  2. maximal spacing
 203- 212  (4.)     +(   9)+     2 of  32   1.0000   small  2. maximal spacing
 205- 214  (4.)     V(   9)V    17 of  18   0.0000     matching minimum
 210- 219  (4.)     N(   9)N     2 of  27   1.0000   small  2. maximal spacing
 212- 221  (4.)     *(   9)*     1 of  33   1.0000   small  1. maximal spacing
 212- 221  (4.)     +(   9)+     1 of  32   1.0000   small  1. maximal spacing
 212- 221  (4.)     R(   9)R     2 of  30   1.0000   small  2. maximal spacing
 214- 236  (4.)     V(  22)V     1 of  18   0.9996   small  1. maximal spacing
 216- 225  (4.)     I(   9)I     1 of  29   1.0000   small  1. maximal spacing
 218- 227  (4.)     L(   9)L     2 of  27   1.0000   small  2. maximal spacing
 219- 230  (4.)     N(  11)N     1 of  27   1.0000   small  1. maximal spacing
 221- 236  (4.)     R(  15)R     1 of  30   0.9997   small  1. maximal spacing
 227- 236  (4.)     L(   9)L     1 of  27   1.0000   small  1. maximal spacing


SAPS.  Version of April 11, 1996.
Date run: Wed Feb 26 14:13:20 2020

File: temp.txt

There are no significant charge clusters.


Location (Quartile) Spacing     Rank       P-value   Interpretation

   0-   8  (1.)     C(   8)C    19 of  19   0.0000   large minimal spacing
   0-  18  (1.)     +(  18)+     9 of   9   0.0000   large minimal spacing
   0-  18  (1.)     R(  18)R     9 of   9   0.0000   large minimal spacing
   0-  94  (1.)     -(  94)-     1 of  14   0.0087   large  1. maximal spacing
   0-  94  (1.)     E(  94)E     1 of  14   0.0087   large  1. maximal spacing
   0-  97  (1.)     F(  97)F     1 of  14   0.0063   large  1. maximal spacing
  31-  42  (1.)     L(  11)L     2 of  27   1.0000   small  2. maximal spacing
  38-  58  (1.)     C(  20)C     2 of  19   0.9746   small  2. maximal spacing
  58-  78  (2.)     C(  20)C     1 of  19   0.9996   small  1. maximal spacing
  70-  80  (2.)     Q(  10)Q     2 of   9   1.0000   small  2. maximal spacing
  80- 224  (3.)     Q( 144)Q     1 of   9   0.0018   large  1. maximal spacing
  82-  95  (2.)     L(  13)L     1 of  27   1.0000   small  1. maximal spacing
  88-  99  (2.)     S(  11)S     1 of  44   0.9990   small  1. maximal spacing
  94- 104  (2.)     -(  10)-    14 of  14   0.0000   large minimal spacing
  94- 104  (2.)     E(  10)E    14 of  14   0.0000   large minimal spacing
 100- 104  (2.)     *(   4)*    22 of  22   0.0000   large minimal spacing
 104- 114  (2.)     -(  10)-     2 of  14   0.0000   large  2. maximal spacing
 104- 114  (2.)     E(  10)E     2 of  14   0.0000   large  2. maximal spacing
 114- 124  (3.)     -(  10)-     3 of  14   0.0000     matching minimum
 114- 124  (3.)     E(  10)E     3 of  14   0.0000     matching minimum
 120- 124  (3.)     *(   4)*    17 of  22   0.0000     matching minimum
 124- 134  (3.)     -(  10)-     4 of  14   0.0000     matching minimum
 124- 134  (3.)     E(  10)E     4 of  14   0.0000     matching minimum
 134- 144  (3.)     -(  10)-     5 of  14   0.0000     matching minimum
 134- 144  (3.)     E(  10)E     5 of  14   0.0000     matching minimum
 140- 144  (3.)     *(   4)*    18 of  22   0.0000     matching minimum
 144- 154  (3.)     -(  10)-     6 of  14   0.0000     matching minimum
 144- 154  (3.)     E(  10)E     6 of  14   0.0000     matching minimum
 154- 164  (3.)     -(  10)-     7 of  14   0.0000     matching minimum
 154- 164  (3.)     E(  10)E     7 of  14   0.0000     matching minimum
 160- 164  (3.)     *(   4)*    19 of  22   0.0000     matching minimum
 164- 174  (4.)     -(  10)-     8 of  14   0.0000     matching minimum
 164- 174  (4.)     E(  10)E     8 of  14   0.0000     matching minimum
 174- 184  (4.)     -(  10)-     9 of  14   0.0000     matching minimum
 174- 184  (4.)     E(  10)E     9 of  14   0.0000     matching minimum
 180- 184  (4.)     *(   4)*    20 of  22   0.0000     matching minimum
 184- 194  (4.)     -(  10)-    10 of  14   0.0000     matching minimum
 184- 194  (4.)     E(  10)E    10 of  14   0.0000     matching minimum
 194- 204  (4.)     -(  10)-    11 of  14   0.0000     matching minimum
 194- 204  (4.)     E(  10)E    11 of  14   0.0000     matching minimum
 199- 209  (4.)     S(  10)S     2 of  44   0.9976   small  2. maximal spacing
 200- 204  (4.)     *(   4)*    21 of  22   0.0000     matching minimum
 201- 211  (4.)     V(  10)V     2 of  29   1.0000   small  2. maximal spacing
 204- 214  (4.)     -(  10)-    12 of  14   0.0000     matching minimum
 204- 214  (4.)     E(  10)E    12 of  14   0.0000     matching minimum
 207- 217  (4.)     F(  10)F     2 of  14   1.0000   small  2. maximal spacing
 211- 221  (4.)     V(  10)V     1 of  29   1.0000   small  1. maximal spacing
 214- 224  (4.)     -(  10)-    13 of  14   0.0000     matching minimum
 214- 224  (4.)     -(  10)-     2 of  14   1.0000   small  2. maximal spacing
 214- 224  (4.)     E(  10)E    13 of  14   0.0000     matching minimum
 214- 224  (4.)     E(  10)E     2 of  14   1.0000   small  2. maximal spacing
 216- 224  (4.)     C(   8)C    18 of  19   0.0000     matching minimum
 217- 224  (4.)     F(   7)F    14 of  14   0.0005   large minimal spacing


SAPS.  Version of April 11, 1996.
Date run: Wed Feb 26 14:13:20 2020

File: temp.txt

Positive charge clusters (cmin =  9/30 or 11/45 or 14/60):

 1) From  171 to  199:   RKVREGLANRRRRYRSRHTSLSAQKSGSR
                         ++0+-0000++++0+0+0000000+000+
    quartile: 4; size: 29, +count: 11, -count:  1, 0count: 17; t-value:  4.76 *


Negative charge clusters (cmin =  7/30 or  9/45 or 11/60):  none

Mixed charge clusters (cmin = 12/30 or 16/45 or 20/60):  none


There are no unusual spacings.

SAPS.  Version of April 11, 1996.
Date run: Wed Feb 26 14:13:21 2020

File: temp.txt

There are no significant charge clusters.


1. Total number of amino acid multiplets:   1  (Expected range:   3-- 25) low

Location (Quartile) Spacing     Rank       P-value   Interpretation

   0-   2  (1.)     T(   2)T    21 of  21   0.0004   large minimal spacing
   0-   4  (1.)     S(   4)S    18 of  18   0.0000   large minimal spacing
   0-  11  (1.)     H(  11)H     9 of   9   0.0000   large minimal spacing
   5-   7  (1.)     L(   2)L    23 of  23   0.0001   large minimal spacing
  47-  51  (2.)     F(   4)F    15 of  15   0.0002   large minimal spacing
  70-  72  (3.)     L(   2)L    20 of  23   0.0001     matching minimum
  75-  86  (3.)     L(  11)L     1 of  23   0.9951   small maximal spacing
  99- 109  (4.)     T(  10)T     2 of  21   0.9900   small  2. maximal spacing
 101- 110  (4.)     P(   9)P     2 of  22   0.9975   small  2. maximal spacing
 107- 121  (4.)     F(  14)F     1 of  15   0.9991   small maximal spacing
 112- 114  (4.)     L(   2)L    21 of  23   0.0001     matching minimum
 113- 123  (4.)     T(  10)T     1 of  21   0.9999   small  1. maximal spacing
 115- 124  (4.)     P(   9)P     1 of  22   1.0000   small  1. maximal spacing
 120- 131  (4.)     Q(  11)Q     9 of   9   0.0000   large minimal spacing
 122- 131  (4.)     N(   9)N     8 of   8   0.0035   large minimal spacing
 126- 128  (4.)     L(   2)L    22 of  23   0.0001     matching minimum


SAPS.  Version of April 11, 1996.
Date run: Wed Feb 26 14:13:21 2020

File: temp.txt

There are no significant charge clusters.


Not evaluated (sequence length < 100 aa, too short).

SAPS.  Version of April 11, 1996.
Date run: Wed Feb 26 14:13:21 2020

File: temp.txt

There are no significant charge clusters.


1. Total number of amino acid multiplets:   0  (Expected range:   4-- 27) low

Location (Quartile) Spacing     Rank       P-value   Interpretation

   0-   2  (1.)     R(   2)R    20 of  20   0.0018   large minimal spacing
   0-   3  (1.)     Q(   3)Q    18 of  18   0.0003   large minimal spacing
   0-   6  (1.)     W(   6)W    17 of  17   0.0000   large minimal spacing
   0-   7  (1.)     V(   7)V    18 of  18   0.0000   large minimal spacing
   5-   8  (1.)     T(   3)T    25 of  25   0.0000   large minimal spacing
  29-  32  (1.)     T(   3)T    19 of  25   0.0000     matching minimum
  53-  56  (2.)     T(   3)T    20 of  25   0.0000     matching minimum
  77-  80  (3.)     T(   3)T    21 of  25   0.0000     matching minimum
  93-  96  (3.)     T(   3)T    22 of  25   0.0000     matching minimum
 104- 112  (4.)     T(   8)T     2 of  25   0.9998   small  2. maximal spacing
 112- 120  (4.)     T(   8)T     1 of  25   1.0000   small  1. maximal spacing
 119- 127  (4.)     V(   8)V     2 of  18   1.0000   small  2. maximal spacing
 122- 130  (4.)     *(   8)*     2 of  22   1.0000   small  2. maximal spacing
 122- 130  (4.)     +(   8)+     2 of  21   1.0000   small  2. maximal spacing
 122- 130  (4.)     R(   8)R     2 of  20   1.0000   small  2. maximal spacing
 123- 131  (4.)     Q(   8)Q     2 of  18   1.0000   small  2. maximal spacing
 125- 128  (4.)     T(   3)T    23 of  25   0.0000     matching minimum
 127- 135  (4.)     V(   8)V     1 of  18   1.0000   small  1. maximal spacing
 130- 138  (4.)     *(   8)*     1 of  22   1.0000   small  1. maximal spacing
 130- 138  (4.)     +(   8)+     1 of  21   1.0000   small  1. maximal spacing
 130- 138  (4.)     R(   8)R     1 of  20   1.0000   small  1. maximal spacing
 131- 142  (4.)     Q(  11)Q     1 of  18   1.0000   small  1. maximal spacing
 133- 136  (4.)     T(   3)T    24 of  25   0.0000     matching minimum
 135- 142  (4.)     V(   7)V    17 of  18   0.0000     matching minimum
 140- 142  (1.)     H(   2)H    18 of  18   0.0067   large minimal spacing


SAPS.  Version of April 11, 1996.
Date run: Wed Feb 26 14:13:21 2020

File: temp.txt

There are no significant charge clusters.

2. Long amino acid multiplets (>= 5; Letter/Length/Position):
    P/5/21  S/8/115

1. Long charge multiplets (>= 5; Letter/Length/Position):
    +/5/107


There are no unusual spacings.

SAPS.  Version of April 11, 1996.
Date run: Wed Feb 26 14:13:21 2020

File: temp.txt

There are no significant charge clusters.


Location (Quartile) Spacing     Rank       P-value   Interpretation

   0-  10  (1.)     I(  10)I    14 of  14   0.0000   large minimal spacing
   0-  12  (1.)     R(  12)R    13 of  13   0.0000   large minimal spacing
   0-  13  (1.)     Q(  13)Q    13 of  13   0.0000   large minimal spacing
   0- 172  (2.)     V( 172)V     1 of   4   0.0001   large  1. maximal spacing
   7-   9  (1.)     P(   2)P    21 of  21   0.0048   large minimal spacing
  13-  26  (1.)     Q(  13)Q     2 of  13   0.0000   large  2. maximal spacing
  26-  39  (1.)     Q(  13)Q     3 of  13   0.0000     matching minimum
  39-  52  (2.)     Q(  13)Q     4 of  13   0.0000     matching minimum
  52-  65  (2.)     Q(  13)Q     5 of  13   0.0000     matching minimum
  59-  61  (2.)     P(   2)P    16 of  21   0.0048     matching minimum
  65-  78  (2.)     Q(  13)Q     6 of  13   0.0000     matching minimum
  72-  74  (2.)     P(   2)P    17 of  21   0.0048     matching minimum
  77-  82  (2.)     +(   5)+    16 of  16   0.0001   large minimal spacing
  78-  91  (2.)     Q(  13)Q     7 of  13   0.0000     matching minimum
  85-  87  (2.)     P(   2)P    18 of  21   0.0048     matching minimum
  91- 104  (3.)     Q(  13)Q     8 of  13   0.0000     matching minimum
 104- 117  (3.)     Q(  13)Q     9 of  13   0.0000     matching minimum
 106- 119  (3.)     S(  13)S     2 of  18   0.9994   small  2. maximal spacing
 111- 113  (3.)     P(   2)P    19 of  21   0.0048     matching minimum
 117- 130  (3.)     Q(  13)Q    10 of  13   0.0000     matching minimum
 119- 132  (3.)     S(  13)S     1 of  18   1.0000   small  1. maximal spacing
 130- 143  (4.)     Q(  13)Q    11 of  13   0.0000     matching minimum
 137- 139  (4.)     P(   2)P    20 of  21   0.0048     matching minimum
 142- 155  (4.)     +(  13)+     2 of  16   0.9997   small  2. maximal spacing
 143- 156  (4.)     Q(  13)Q    12 of  13   0.0000     matching minimum
 143- 156  (4.)     Q(  13)Q     2 of  13   0.9998   small  2. maximal spacing
 144- 154  (4.)     N(  10)N     2 of  29   0.9994   small  2. maximal spacing
 147- 155  (4.)     *(   8)*     2 of  29   1.0000   small  2. maximal spacing
 152- 165  (4.)     P(  13)P     2 of  21   0.9976   small  2. maximal spacing
 153- 166  (4.)     I(  13)I     2 of  14   0.9998   small  2. maximal spacing
 155- 168  (4.)     +(  13)+     1 of  16   1.0000   small  1. maximal spacing
 156- 180  (4.)     Q(  24)Q     1 of  13   0.9929   small  1. maximal spacing
 157- 167  (4.)     N(  10)N     1 of  29   1.0000   small  1. maximal spacing
 160- 168  (4.)     *(   8)*     1 of  29   1.0000   small  1. maximal spacing
 165- 180  (4.)     P(  15)P     1 of  21   0.9995   small  1. maximal spacing
 166- 180  (4.)     I(  14)I     1 of  14   1.0000   small  1. maximal spacing
 168- 173  (4.)     +(   5)+    15 of  16   0.0001     matching minimum
 175- 179  (4.)     V(   4)V     2 of   4   0.9997   small  2. maximal spacing
 177- 180  (4.)     *(   3)*    29 of  29   0.0000   large minimal spacing


SAPS.  Version of April 11, 1996.
Date run: Wed Feb 26 14:13:21 2020

File: temp.txt

There are no significant charge clusters.


1. Total number of amino acid multiplets:   9  (Expected range:  11-- 42) low

Location (Quartile) Spacing     Rank       P-value   Interpretation

   0-   4  (1.)     -(   4)-    19 of  19   0.0013   large minimal spacing
   0-   4  (1.)     E(   4)E    19 of  19   0.0013   large minimal spacing
   0-  12  (1.)     R(  12)R    19 of  19   0.0000   large minimal spacing
   1- 196  (2.)     Y( 195)Y     1 of   6   0.0018   large  1. maximal spacing
  11-  14  (1.)     N(   3)N    32 of  32   0.0000   large minimal spacing
  24-  27  (1.)     N(   3)N    20 of  32   0.0000     matching minimum
  33-  35  (1.)     P(   2)P    32 of  32   0.0001   large minimal spacing
  37-  40  (1.)     N(   3)N    21 of  32   0.0000     matching minimum
  50-  53  (1.)     N(   3)N    22 of  32   0.0000     matching minimum
  63-  66  (2.)     N(   3)N    23 of  32   0.0000     matching minimum
  76-  79  (2.)     N(   3)N    24 of  32   0.0000     matching minimum
  85-  87  (2.)     P(   2)P    26 of  32   0.0001     matching minimum
  89-  92  (2.)     N(   3)N    25 of  32   0.0000     matching minimum
  98- 100  (2.)     P(   2)P    27 of  32   0.0001     matching minimum
 102- 105  (2.)     N(   3)N    26 of  32   0.0000     matching minimum
 111- 113  (2.)     P(   2)P    28 of  32   0.0001     matching minimum
 115- 118  (2.)     N(   3)N    27 of  32   0.0000     matching minimum
 128- 131  (3.)     N(   3)N    28 of  32   0.0000     matching minimum
 137- 139  (3.)     P(   2)P    29 of  32   0.0001     matching minimum
 139- 152  (3.)     P(  13)P     2 of  32   0.9996   small  2. maximal spacing
 141- 144  (3.)     N(   3)N    29 of  32   0.0000     matching minimum
 154- 157  (3.)     N(   3)N    30 of  32   0.0000     matching minimum
 163- 165  (3.)     P(   2)P    30 of  32   0.0001     matching minimum
 167- 170  (3.)     N(   3)N    31 of  32   0.0000     matching minimum
 175- 201  (4.)     T(  26)T     1 of  17   0.9974   small maximal spacing
 176- 178  (3.)     P(   2)P    31 of  32   0.0001     matching minimum
 178- 191  (4.)     P(  13)P     1 of  32   1.0000   small  1. maximal spacing
 181- 194  (4.)     +(  13)+     2 of  23   1.0000   small  2. maximal spacing
 182- 203  (4.)     Q(  21)Q     2 of  19   0.9877   small  2. maximal spacing
 186- 194  (4.)     *(   8)*     2 of  41   1.0000   small  2. maximal spacing
 192- 215  (4.)     I(  23)I     1 of  21   0.9955   small  1. maximal spacing
 210- 223  (4.)     S(  13)S     2 of  24   1.0000   small  2. maximal spacing
 211- 216  (4.)     Q(   5)Q    19 of  19   0.0001   large minimal spacing
 216- 237  (4.)     Q(  21)Q     1 of  19   0.9999   small  1. maximal spacing
 219- 232  (4.)     N(  13)N     2 of  32   0.9996   small  2. maximal spacing
 220- 233  (4.)     +(  13)+     1 of  23   1.0000   small  1. maximal spacing
 220- 233  (4.)     R(  13)R     2 of  19   1.0000   small  2. maximal spacing
 222- 235  (4.)     Y(  13)Y     2 of   6   0.9997   small  2. maximal spacing
 223- 236  (4.)     S(  13)S     1 of  24   1.0000   small  1. maximal spacing
 225- 233  (4.)     *(   8)*     1 of  41   1.0000   small  1. maximal spacing
 231- 244  (4.)     I(  13)I     2 of  21   1.0000   small  2. maximal spacing
 232- 246  (4.)     N(  14)N     1 of  32   1.0000   small  1. maximal spacing
 233- 246  (4.)     R(  13)R     1 of  19   1.0000   small  1. maximal spacing
 240- 246  (4.)     T(   6)T    17 of  17   0.0002   large minimal spacing


SAPS.  Version of April 11, 1996.
Date run: Wed Feb 26 14:13:21 2020

File: temp.txt

There are no significant charge clusters.

# 4) 1) From  509 to  613:  length=105, score=51.00  **
# 4)    (pocket at  560 to  572:   length= 13, score=-23.00) 
# 4)     509  PHCHFPPYFV CSICLVLLAV SCIMEFGYLM IYLLSMCFSI FICITTNTVL 
# 4)     559  H |DLFDNYDIN VSPR| YVTILF LIPILFWCTL ALNIPSKYYL CGILFTVSVT 
# 4)     609  ILLIS
# 4)    L: 17(16.2%);  I: 14(13.3%);
# 4) temp.txt: # of segments (>=20 residues) exceeding M_0.05:  1
# 5) 1) From  516 to  552:  length= 37, score=30.00  *
# 5)    (pocket at  533 to  533:   length=  1, score=-8.00) 
# 5)     516  YFVCSICLVL LAVSCIM |E| FG YLMIYLLSMC FSIFICI
# 5)    L:  6(16.2%);  S:  4(10.8%);  I:  6(16.2%);  F:  4(10.8%);
# 5)    C:  5(13.5%);
# 5) temp.txt: # of segments (>=15 residues) exceeding M_0.05:  1
# 6) 1) From  400 to  446:  length= 47, score=73.00  *
# 6)    (pocket at  419 to  426:   length=  8, score=-26.00) 
# 6)     400  LCGCGMVGLC CTLTSTFLA |K ICVLPRS| LLV ILVYFVGVTL LAVMTIF
# 6)    L: 10(21.3%);  V:  7(14.9%);  T:  5(10.6%);  C:  5(10.6%);
# 6) 2) From  517 to  552:  length= 36, score=73.00  * 
# 6)     517  FVCSICLVLL AVSCIMEFGY LMIYLLSMCF SIFICI
# 6)    L:  6(16.7%);  S:  4(11.1%);  I:  6(16.7%);  F:  4(11.1%);
# 6)    C:  5(13.9%);
# 6) temp.txt: # of segments (>=15 residues) exceeding M_0.05:  2

1. Total number of charge multiplets:  31  (Expected range:   5-- 30) high

Location (Quartile) Spacing     Rank       P-value   Interpretation

 398- 485  (2.)     -(  87)-     1 of  86   0.0085   large maximal spacing


SAPS.  Version of April 11, 1996.
Date run: Wed Feb 26 14:13:21 2020

File: temp.txt

Positive charge clusters (cmin =  7/30 or  9/45 or 12/60):  none

Negative charge clusters (cmin =  7/30 or  9/45 or 12/60):  none

Mixed charge clusters (cmin = 11/30 or 15/45 or 19/60):

 1) From  208 to  233:   KLTYPEVEKTQSTDDDYNKMVRGKER
                         +0000-0-+0000---00+00+0+-+
    quartile: 2; size: 26, +count:  6, -count:  6, 0count: 14; t-value:  4.74 *


Location (Quartile) Spacing     Rank       P-value   Interpretation

 179- 260  (3.)     F(  81)F     1 of  38   0.0083   large maximal spacing


SAPS.  Version of April 11, 1996.
Date run: Wed Feb 26 14:13:21 2020

File: temp.txt

There are no significant charge clusters.


1. Total number of amino acid multiplets:  12  (Expected range:  34-- 77) low

1. Total number of charge multiplets:   2  (Expected range:   6-- 33) low

Location (Quartile) Spacing     Rank       P-value   Interpretation

   0-   2  (1.)     G(   2)G    66 of  66   0.0000   large minimal spacing
 172- 181  (2.)     P(   9)P     2 of  86   1.0000   small  2. maximal spacing
 226- 237  (2.)     P(  11)P     1 of  86   1.0000   small  1. maximal spacing
 358- 382  (3.)     H(  24)H     2 of  52   0.9908   small  2. maximal spacing
 411- 435  (4.)     K(  24)K     1 of  60   0.9940   small maximal spacing
 438- 462  (4.)     H(  24)H     1 of  52   0.9995   small  1. maximal spacing


SAPS.  Version of April 11, 1996.
Date run: Wed Feb 26 14:13:21 2020

File: temp.txt

There are no significant charge clusters.


Location (Quartile) Spacing     Rank       P-value   Interpretation

   0- 178  (2.)     R( 178)R     1 of   7   0.0019   large maximal spacing


SAPS.  Version of April 11, 1996.
Date run: Wed Feb 26 14:13:21 2020

File: temp.txt

Positive charge clusters (cmin = 12/30 or 15/45 or 19/60):  none

Negative charge clusters (cmin = 11/30 or 14/45 or 17/60):

 1) From  130 to  152:   DDVEDDDDDESAVVEDDVYDSND
                         --0-------0000---00-00-
    quartile: 2; size: 23, +count:  0, -count: 14, 0count:  9; t-value:  6.98 *


Mixed charge clusters (cmin = 17/30 or 24/45 or 29/60):  none

  (-)   9(1,0,0); at  130- 139:   DDVEDDDDDE

# 2) 1) From  130 to  149:  length= 20, score=19.00  ** 
# 2)     130  DDVEDDDDDE SAVVEDDVYD
# 2)    V:  4(20.0%);  E:  3(15.0%);  D: 10(50.0%);
# 2) temp.txt: # of segments (>=20 residues) exceeding M_0.05:  1
# 5) 1) From  263 to  278:  length= 16, score=19.00  * 
# 5)     263  VILNILYVIL VVSLLL
# 5)    L:  6(37.5%);  V:  4(25.0%);  I:  3(18.8%);
# 5) temp.txt: # of segments (>=15 residues) exceeding M_0.05:  1
# 6) 1) From  261 to  278:  length= 18, score=55.00  ** 
# 6)     261  FTVILNILYV ILVVSLLL
# 6)    L:  6(33.3%);  V:  4(22.2%);  I:  3(16.7%);
# 6) temp.txt: # of segments (>=15 residues) exceeding M_0.05:  1
2. Long amino acid multiplets (>= 5; Letter/Length/Position):
    D/5/134

1. Long charge multiplets (>= 5; Letter/Length/Position):
    -/7/133


Location (Quartile) Spacing     Rank       P-value   Interpretation

 229- 259  (4.)     K(  30)K     1 of  16   0.9986   small maximal spacing


SAPS.  Version of April 11, 1996.
Date run: Wed Feb 26 14:13:21 2020

File: temp.txt

There are no significant charge clusters.


Location (Quartile) Spacing     Rank       P-value   Interpretation

   0-   4  (1.)     Y(   4)Y    19 of  19   0.0003   large minimal spacing
   0-   8  (1.)     N(   8)N    16 of  16   0.0000   large minimal spacing
 164- 188  (4.)     N(  24)N     1 of  16   0.9953   small maximal spacing
 171- 183  (4.)     I(  12)I     1 of  41   0.9931   small  1. maximal spacing
 181- 193  (4.)     V(  12)V     2 of  20   1.0000   small  2. maximal spacing
 184- 196  (4.)     Y(  12)Y     2 of  19   1.0000   small  2. maximal spacing
 185- 197  (4.)     L(  12)L     2 of  19   1.0000   small  2. maximal spacing
 192- 199  (4.)     T(   7)T     2 of  71   0.9730   small  2. maximal spacing
 193- 205  (4.)     V(  12)V     1 of  20   1.0000   small  1. maximal spacing
 196- 208  (4.)     Y(  12)Y     1 of  19   1.0000   small  1. maximal spacing
 197- 209  (4.)     L(  12)L     1 of  19   1.0000   small  1. maximal spacing
 198- 207  (4.)     I(   9)I     2 of  41   0.9998   small  2. maximal spacing
 204- 211  (4.)     T(   7)T     1 of  71   0.9978   small  1. maximal spacing
 208- 212  (4.)     Y(   4)Y    18 of  19   0.0003     matching minimum
 209- 212  (4.)     L(   3)L    19 of  19   0.0035   large minimal spacing
 210- 212  (1.)     I(   2)I    41 of  41   0.0000   large minimal spacing


SAPS.  Version of April 11, 1996.
Date run: Wed Feb 26 14:13:21 2020

File: temp.txt

There are no significant charge clusters.


Location (Quartile) Spacing     Rank       P-value   Interpretation

   0-   5  (1.)     -(   5)-    20 of  20   0.0000   large minimal spacing
   0-   5  (1.)     E(   5)E    20 of  20   0.0000   large minimal spacing
   0-  15  (1.)     L(  15)L     1 of  20   0.9999   small  1. maximal spacing
   4-   6  (1.)     V(   2)V    22 of  22   0.0030   large minimal spacing
  23-  26  (1.)     *(   3)*    35 of  35   0.0000   large minimal spacing
  41-  44  (1.)     *(   3)*    23 of  35   0.0000     matching minimum
  45-  54  (2.)     Q(   9)Q     1 of  47   0.9937   small maximal spacing
  57-  68  (2.)     P(  11)P     1 of  32   0.9996   small  1. maximal spacing
  58-  69  (2.)     V(  11)V     1 of  22   1.0000   small  1. maximal spacing
  60-  71  (2.)     L(  11)L     2 of  20   1.0000   small  2. maximal spacing
  70-  73  (2.)     *(   3)*    24 of  35   0.0000     matching minimum
  79-  82  (2.)     *(   3)*    25 of  35   0.0000     matching minimum
  87-  96  (3.)     *(   9)*     2 of  35   0.9993   small  2. maximal spacing
  96-  99  (3.)     *(   3)*    26 of  35   0.0000     matching minimum
 105- 108  (3.)     *(   3)*    27 of  35   0.0000     matching minimum
 114- 117  (3.)     *(   3)*    28 of  35   0.0000     matching minimum
 122- 131  (3.)     *(   9)*     1 of  35   1.0000   small  1. maximal spacing
 131- 134  (3.)     *(   3)*    29 of  35   0.0000     matching minimum
 140- 143  (4.)     *(   3)*    30 of  35   0.0000     matching minimum
 149- 152  (4.)     *(   3)*    31 of  35   0.0000     matching minimum
 158- 161  (4.)     *(   3)*    32 of  35   0.0000     matching minimum
 164- 173  (4.)     P(   9)P     2 of  32   0.9999   small  2. maximal spacing
 166- 175  (4.)     V(   9)V     2 of  22   1.0000   small  2. maximal spacing
 167- 170  (4.)     *(   3)*    33 of  35   0.0000     matching minimum
 176- 179  (4.)     *(   3)*    34 of  35   0.0000     matching minimum
 177- 183  (4.)     L(   6)L    20 of  20   0.0000   large minimal spacing


SAPS.  Version of April 11, 1996.
Date run: Wed Feb 26 14:13:21 2020

File: temp.txt

There are no significant charge clusters.
(*00)  19(1,0,0); at    2-  21:   SGEIFQPLENLELVDLSKSN


Location (Quartile) Spacing     Rank       P-value   Interpretation

  32- 107  (1.)     Y(  75)Y     1 of  12   0.9956   small maximal spacing
 194- 406  (3.)     C( 212)C     1 of  26   0.0001   large maximal spacing


SAPS.  Version of April 11, 1996.
Date run: Wed Feb 26 14:13:21 2020

File: temp.txt

There are no significant charge clusters.


1. Total number of amino acid multiplets:   0  (Expected range:  10-- 40) low

Location (Quartile) Spacing     Rank       P-value   Interpretation

   0-   3  (1.)     Q(   3)Q    34 of  34   0.0000   large minimal spacing
   0-   8  (1.)     A(   8)A     2 of  38   1.0000   small  2. maximal spacing
   0-  18  (1.)     G(  18)G     1 of  25   0.9996   small  1. maximal spacing
   5-  17  (1.)     P(  12)P     2 of  34   0.9998   small  2. maximal spacing
  10-  24  (1.)     S(  14)S     2 of   4   0.9954   small  2. maximal spacing
  12-  19  (1.)     T(   7)T    32 of  32   0.0000   large minimal spacing
  17-  31  (1.)     P(  14)P     1 of  34   0.9998   small  1. maximal spacing
  19-  26  (1.)     T(   7)T     4 of  32   0.0000     matching minimum
  24- 244  (3.)     S( 220)S     1 of   4   0.0030   large  1. maximal spacing
  26-  33  (1.)     T(   7)T     5 of  32   0.0000     matching minimum
  33-  40  (1.)     T(   7)T     6 of  32   0.0000     matching minimum
  40-  47  (1.)     T(   7)T     7 of  32   0.0000     matching minimum
  43-  57  (1.)     A(  14)A     1 of  38   0.9980   small  1. maximal spacing
  46-  53  (1.)     G(   7)G    25 of  25   0.0000   large minimal spacing
  47-  54  (1.)     T(   7)T     8 of  32   0.0000     matching minimum
  48-  51  (1.)     N(   3)N    36 of  36   0.0000   large minimal spacing
  54-  61  (1.)     T(   7)T     9 of  32   0.0000     matching minimum
  61-  68  (2.)     T(   7)T    10 of  32   0.0000     matching minimum
  67-  74  (2.)     G(   7)G    11 of  25   0.0000     matching minimum
  68-  75  (2.)     T(   7)T    11 of  32   0.0000     matching minimum
  74-  81  (2.)     G(   7)G    12 of  25   0.0000     matching minimum
  75-  82  (2.)     T(   7)T    12 of  32   0.0000     matching minimum
  82-  89  (2.)     T(   7)T    13 of  32   0.0000     matching minimum
  89-  96  (2.)     T(   7)T    14 of  32   0.0000     matching minimum
  91- 105  (2.)     Q(  14)Q     2 of  34   0.9919   small  2. maximal spacing
  95- 102  (2.)     G(   7)G    13 of  25   0.0000     matching minimum
  96- 103  (2.)     T(   7)T    15 of  32   0.0000     matching minimum
 102- 109  (2.)     G(   7)G    14 of  25   0.0000     matching minimum
 103- 110  (2.)     T(   7)T    16 of  32   0.0000     matching minimum
 109- 116  (2.)     G(   7)G    15 of  25   0.0000     matching minimum
 112- 126  (2.)     Q(  14)Q     1 of  34   0.9998   small  1. maximal spacing
 130- 137  (3.)     G(   7)G    16 of  25   0.0000     matching minimum
 131- 138  (3.)     T(   7)T    17 of  32   0.0000     matching minimum
 138- 145  (3.)     T(   7)T    18 of  32   0.0000     matching minimum
 145- 152  (3.)     T(   7)T    19 of  32   0.0000     matching minimum
 151- 158  (3.)     G(   7)G    17 of  25   0.0000     matching minimum
 152- 159  (3.)     T(   7)T    20 of  32   0.0000     matching minimum
 159- 166  (3.)     T(   7)T    21 of  32   0.0000     matching minimum
 166- 173  (3.)     T(   7)T    22 of  32   0.0000     matching minimum
 172- 179  (3.)     G(   7)G    18 of  25   0.0000     matching minimum
 173- 180  (3.)     T(   7)T    23 of  32   0.0000     matching minimum
 179- 186  (4.)     G(   7)G    19 of  25   0.0000     matching minimum
 180- 187  (4.)     T(   7)T    24 of  32   0.0000     matching minimum
 186- 193  (4.)     G(   7)G    20 of  25   0.0000     matching minimum
 187- 194  (4.)     T(   7)T    25 of  32   0.0000     matching minimum
 193- 207  (4.)     G(  14)G     2 of  25   0.9999   small  2. maximal spacing
 194- 201  (4.)     T(   7)T    26 of  32   0.0000     matching minimum
 201- 208  (4.)     T(   7)T    27 of  32   0.0000     matching minimum
 207- 214  (4.)     G(   7)G    21 of  25   0.0000     matching minimum
 208- 215  (4.)     T(   7)T    28 of  32   0.0000     matching minimum
 214- 221  (4.)     G(   7)G    22 of  25   0.0000     matching minimum
 215- 222  (4.)     T(   7)T    29 of  32   0.0000     matching minimum
 221- 228  (4.)     G(   7)G    23 of  25   0.0000     matching minimum
 222- 229  (4.)     T(   7)T    30 of  32   0.0000     matching minimum
 228- 235  (4.)     G(   7)G    24 of  25   0.0000     matching minimum
 229- 236  (4.)     T(   7)T    31 of  32   0.0000     matching minimum
 230- 237  (4.)     N(   7)N     2 of  36   1.0000   small  2. maximal spacing
 237- 244  (4.)     N(   7)N     1 of  36   1.0000   small  1. maximal spacing
 240- 244  (4.)     Y(   4)Y    19 of  19   0.0012   large minimal spacing
 241- 244  (4.)     P(   3)P    34 of  34   0.0000   large minimal spacing


SAPS.  Version of April 11, 1996.
Date run: Wed Feb 26 14:13:21 2020

File: temp.txt

There are no significant charge clusters.


1. Total number of amino acid multiplets:   0  (Expected range:   1-- 22) low

Location (Quartile) Spacing     Rank       P-value   Interpretation

   0-   5  (1.)     T(   5)T    11 of  11   0.0022   large minimal spacing
   0-   9  (1.)     +(   9)+     2 of  25   0.9519   small  2. maximal spacing
   9-  11  (1.)     +(   2)+    25 of  25   0.0000   large minimal spacing
  11-  20  (1.)     K(   9)K    12 of  12   0.0000   large minimal spacing
  18-  20  (1.)     +(   2)+    15 of  25   0.0000     matching minimum
  20-  29  (1.)     K(   9)K     4 of  12   0.0000     matching minimum
  26-  28  (1.)     -(   2)-    22 of  22   0.0001   large minimal spacing
  26-  28  (1.)     D(   2)D    21 of  21   0.0002   large minimal spacing
  27-  29  (1.)     +(   2)+    16 of  25   0.0000     matching minimum
  29-  38  (2.)     K(   9)K     5 of  12   0.0000     matching minimum
  36-  38  (2.)     +(   2)+    17 of  25   0.0000     matching minimum
  38-  47  (2.)     K(   9)K     6 of  12   0.0000     matching minimum
  44-  46  (2.)     -(   2)-    15 of  22   0.0001     matching minimum
  44-  46  (2.)     D(   2)D    15 of  21   0.0002     matching minimum
  45-  47  (2.)     +(   2)+    18 of  25   0.0000     matching minimum
  47-  56  (2.)     K(   9)K     7 of  12   0.0000     matching minimum
  53-  55  (2.)     -(   2)-    16 of  22   0.0001     matching minimum
  53-  55  (2.)     D(   2)D    16 of  21   0.0002     matching minimum
  54-  56  (2.)     +(   2)+    19 of  25   0.0000     matching minimum
  56-  65  (3.)     K(   9)K     8 of  12   0.0000     matching minimum
  59-  77  (3.)     T(  18)T     1 of  11   0.9918   small maximal spacing
  63-  65  (3.)     +(   2)+    20 of  25   0.0000     matching minimum
  65-  74  (3.)     +(   9)+     1 of  25   0.9981   small  1. maximal spacing
  65-  74  (3.)     K(   9)K     9 of  12   0.0000     matching minimum
  71-  73  (3.)     -(   2)-    17 of  22   0.0001     matching minimum
  71-  73  (3.)     D(   2)D    17 of  21   0.0002     matching minimum
  74-  83  (3.)     K(   9)K    10 of  12   0.0000     matching minimum
  80-  82  (3.)     -(   2)-    18 of  22   0.0001     matching minimum
  80-  82  (3.)     D(   2)D    18 of  21   0.0002     matching minimum
  81-  83  (3.)     +(   2)+    21 of  25   0.0000     matching minimum
  83-  92  (3.)     K(   9)K    11 of  12   0.0000     matching minimum
  87-  96  (4.)     S(   9)S     2 of  16   0.9993   small  2. maximal spacing
  89-  91  (4.)     -(   2)-    19 of  22   0.0001     matching minimum
  89-  91  (4.)     D(   2)D    19 of  21   0.0002     matching minimum
  90-  92  (4.)     +(   2)+    22 of  25   0.0000     matching minimum
  96- 105  (4.)     S(   9)S     1 of  16   1.0000   small  1. maximal spacing
  98- 100  (4.)     -(   2)-    20 of  22   0.0001     matching minimum
  98- 100  (4.)     D(   2)D    20 of  21   0.0002     matching minimum
  99- 101  (4.)     +(   2)+    23 of  25   0.0000     matching minimum
 102- 112  (4.)     G(  10)G     1 of  16   1.0000   small  1. maximal spacing
 107- 109  (4.)     -(   2)-    21 of  22   0.0001     matching minimum
 108- 110  (4.)     +(   2)+    24 of  25   0.0000     matching minimum
 111- 114  (4.)     S(   3)S    16 of  16   0.0005   large minimal spacing
 112- 121  (4.)     G(   9)G     2 of  16   0.9993   small  2. maximal spacing
 114- 117  (4.)     S(   3)S    15 of  16   0.0005     matching minimum
 115- 121  (4.)     F(   6)F    13 of  13   0.0000   large minimal spacing


SAPS.  Version of April 11, 1996.
Date run: Wed Feb 26 14:13:21 2020

File: temp.txt

There are no significant charge clusters.


There are no unusual spacings.

SAPS.  Version of April 11, 1996.
Date run: Wed Feb 26 14:13:21 2020

File: temp.txt

There are no significant charge clusters.


Location (Quartile) Spacing     Rank       P-value   Interpretation

   0-   8  (1.)     V(   8)V    10 of  10   0.0000   large minimal spacing
   0-  10  (1.)     I(  10)I     1 of  20   0.9989   small  1. maximal spacing
   4-  17  (1.)     S(  13)S     2 of   4   0.9644   small  2. maximal spacing
  10-  13  (1.)     I(   3)I    20 of  20   0.0000   large minimal spacing
  17- 116  (3.)     S(  99)S     1 of   4   0.0091   large  1. maximal spacing
  22-  25  (1.)     I(   3)I    12 of  20   0.0000     matching minimum
  34-  37  (2.)     I(   3)I    13 of  20   0.0000     matching minimum
  39-  51  (2.)     N(  12)N     7 of   7   0.0004   large minimal spacing
  46-  49  (2.)     I(   3)I    14 of  20   0.0000     matching minimum
  51-  63  (2.)     N(  12)N     5 of   7   0.0004     matching minimum
  58-  61  (3.)     I(   3)I    15 of  20   0.0000     matching minimum
  63-  75  (3.)     N(  12)N     6 of   7   0.0004     matching minimum
  70-  73  (3.)     I(   3)I    16 of  20   0.0000     matching minimum
  82-  85  (3.)     I(   3)I    17 of  20   0.0000     matching minimum
  83-  95  (4.)     Y(  12)Y     2 of  10   0.9927   small  2. maximal spacing
  84-  96  (4.)     L(  12)L     2 of  10   0.9927   small  2. maximal spacing
  85-  94  (4.)     I(   9)I     2 of  20   0.9905   small  2. maximal spacing
  92- 104  (4.)     V(  12)V     2 of  10   0.9927   small  2. maximal spacing
  94-  97  (4.)     I(   3)I    18 of  20   0.0000     matching minimum
  95- 107  (4.)     Y(  12)Y     1 of  10   1.0000   small  1. maximal spacing
  96- 108  (4.)     L(  12)L     1 of  10   1.0000   small  1. maximal spacing
 104- 116  (4.)     V(  12)V     1 of  10   1.0000   small  1. maximal spacing
 106- 109  (4.)     I(   3)I    19 of  20   0.0000     matching minimum
 107- 116  (4.)     Y(   9)Y    10 of  10   0.0000   large minimal spacing
 108- 116  (4.)     L(   8)L    10 of  10   0.0000   large minimal spacing


SAPS.  Version of April 11, 1996.
Date run: Wed Feb 26 14:13:21 2020

File: temp.txt

There are no significant charge clusters.


Location (Quartile) Spacing     Rank       P-value   Interpretation

  11-  71  (2.)     L(  60)L     1 of  11   0.0043   large maximal spacing


SAPS.  Version of April 11, 1996.
Date run: Wed Feb 26 14:13:21 2020

File: temp.txt

There are no significant charge clusters.


Location (Quartile) Spacing     Rank       P-value   Interpretation

  91- 124  (3.)     Y(  33)Y     1 of   8   0.9902   small maximal spacing


SAPS.  Version of April 11, 1996.
Date run: Wed Feb 26 14:13:21 2020

File: temp.txt

There are no significant charge clusters.


Location (Quartile) Spacing     Rank       P-value   Interpretation

  13-  21  (1.)     R(   8)R     8 of   8   0.0024   large minimal spacing
  21-  40  (2.)     R(  19)R     1 of   8   0.9984   small maximal spacing
  53-  66  (3.)     +(  13)+     2 of  12   0.9563   small  2. maximal spacing
  66-  81  (3.)     +(  15)+     1 of  12   0.9958   small  1. maximal spacing


SAPS.  Version of April 11, 1996.
Date run: Wed Feb 26 14:13:21 2020

File: temp.txt

There are no significant charge clusters.


There are no unusual spacings.

SAPS.  Version of April 11, 1996.
Date run: Wed Feb 26 14:13:21 2020

File: temp.txt

There are no significant charge clusters.


Location (Quartile) Spacing     Rank       P-value   Interpretation

 179- 192  (2.)     *(  13)*     2 of  76   0.9817   small  2. maximal spacing
 221- 235  (3.)     *(  14)*     1 of  76   0.9927   small  1. maximal spacing


SAPS.  Version of April 11, 1996.
Date run: Wed Feb 26 14:13:21 2020

File: temp.txt

There are no significant charge clusters.


There are no unusual spacings.

SAPS.  Version of April 11, 1996.
Date run: Wed Feb 26 14:13:21 2020

File: temp.txt

There are no significant charge clusters.


1. Total number of amino acid multiplets:  14  (Expected range:  16-- 48) low

Location (Quartile) Spacing     Rank       P-value   Interpretation

  12-  15  (1.)     +(   3)+    20 of  20   0.0048   large minimal spacing
  70-  73  (2.)     +(   3)+    15 of  20   0.0048     matching minimum
 143- 146  (3.)     +(   3)+    16 of  20   0.0048     matching minimum
 186- 189  (4.)     +(   3)+    17 of  20   0.0048     matching minimum
 213- 216  (4.)     +(   3)+    18 of  20   0.0048     matching minimum
 216- 219  (4.)     +(   3)+    19 of  20   0.0048     matching minimum


SAPS.  Version of April 11, 1996.
Date run: Wed Feb 26 14:13:21 2020

File: temp.txt

There are no significant charge clusters.


Location (Quartile) Spacing     Rank       P-value   Interpretation

  93- 204  (2.)     N( 111)N     1 of  22   0.0012   large maximal spacing


SAPS.  Version of April 11, 1996.
Date run: Wed Feb 26 14:13:21 2020

File: temp.txt

Positive charge clusters (cmin = 10/30 or 13/45 or 16/60):  none

Negative charge clusters (cmin = 10/30 or 14/45 or 17/60):

 1) From  672 to  693:   EQTEEPDLENIDLDLDFESNGD
                         -00--0-0-00-0-0-0-000-
    quartile: 3; size: 22, +count:  0, -count: 10, 0count: 12; t-value:  5.17 *


Mixed charge clusters (cmin = 16/30 or 21/45 or 26/60):  none

  (0)  53(1,0,0); at  194- 247:   see sequence file: temp.txt
 (-0)  14(0,1,0); at  676- 690:   EPDLENIDLDLDFES
  (0)  44(0,0,0); at  738- 781:   AIGGYCLCLFVFVTFFSSVLAQTLTNWYLSYWLNQGSGNVSIVV

# 4) 1) From  194 to  241:  length= 48, score=48.00  * 
# 4)     194  ANAVGPFILV APITLIAGSI YGVFLLGPWA LIGCVIFFAF YPITGLIS
# 4)    L:  6(12.5%);  A:  6(12.5%);  G:  6(12.5%);  I:  8(16.7%);
# 4)    F:  5(10.4%);
# 4) 2) From  738 to  781:  length= 44, score=44.00  * 
# 4)     738  AIGGYCLCLF VFVTFFSSVL AQTLTNWYLS YWLNQGSGNV SIVV
# 4)    L:  6(13.6%);  S:  5(11.4%);  V:  6(13.6%);
# 4) 3) From  878 to  919:  length= 42, score=42.00  * 
# 4)     878  VFMNNVLTIL FSLGMIAYVT PWFLIALIPL CVFFVFLYLL FV
# 4)    L:  9(21.4%);  V:  6(14.3%);  F:  7(16.7%);
# 4) temp.txt: # of segments (>=20 residues) exceeding M_0.05:  3
# 5) 1) From  196 to  240:  length= 45, score=41.00  ** 
# 5)     196  AVGPFILVAP ITLIAGSIYG VFLLGPWALI GCVIFFAFYP ITGLI
# 5)    L:  6(13.3%);  A:  5(11.1%);  G:  6(13.3%);  I:  8(17.8%);
# 5)    F:  5(11.1%);
# 5) 2) From  886 to  919:  length= 34, score=41.00  ** 
# 5)     886  ILFSLGMIAY VTPWFLIALI PLCVFFVFLY LLFV
# 5)    L:  8(23.5%);  V:  4(11.8%);  I:  4(11.8%);  F:  6(17.6%);
# 5) temp.txt: # of segments (>=15 residues) exceeding M_0.05:  2
# 6) 1) From  196 to  240:  length= 45, score=103.00  ** 
# 6)     196  AVGPFILVAP ITLIAGSIYG VFLLGPWALI GCVIFFAFYP ITGLI
# 6)    L:  6(13.3%);  A:  5(11.1%);  G:  6(13.3%);  I:  8(17.8%);
# 6)    F:  5(11.1%);
# 6) 2) From  883 to  919:  length= 37, score=106.00  ** 
# 6)     883  VLTILFSLGM IAYVTPWFLI ALIPLCVFFV FLYLLFV
# 6)    L:  9(24.3%);  V:  5(13.5%);  I:  4(10.8%);  F:  6(16.2%);
# 6) temp.txt: # of segments (>=15 residues) exceeding M_0.05:  2

Location (Quartile) Spacing     Rank       P-value   Interpretation

 193- 242  (1.)     *(  49)*     1 of 282   0.0020   large  1. maximal spacing
 737- 782  (3.)     *(  45)*     2 of 282   0.0000   large  2. maximal spacing


SAPS.  Version of April 11, 1996.
Date run: Wed Feb 26 14:13:21 2020

File: temp.txt

There are no significant charge clusters.


There are no unusual spacings.

SAPS.  Version of April 11, 1996.
Date run: Wed Feb 26 14:13:21 2020

File: temp.txt

There are no significant charge clusters.


There are no unusual spacings.

SAPS.  Version of April 11, 1996.
Date run: Wed Feb 26 14:13:21 2020

File: temp.txt

There are no significant charge clusters.


There are no unusual spacings.

SAPS.  Version of April 11, 1996.
Date run: Wed Feb 26 14:13:21 2020

File: temp.txt

There are no significant charge clusters.


Location (Quartile) Spacing     Rank       P-value   Interpretation

   0- 160  (2.)     F( 160)F     1 of   6   0.0070   large  1. maximal spacing
   5- 204  (2.)     A( 199)A     1 of   4   0.0023   large  1. maximal spacing
 197- 219  (4.)     F(  22)F     2 of   6   0.9921   small  2. maximal spacing
 204- 217  (4.)     A(  13)A     2 of   4   0.9948   small  2. maximal spacing


SAPS.  Version of April 11, 1996.
Date run: Wed Feb 26 14:13:21 2020

File: temp.txt

There are no significant charge clusters.


Location (Quartile) Spacing     Rank       P-value   Interpretation

   0-   2  (1.)     L(   2)L    34 of  34   0.0010   large minimal spacing
  52-  54  (1.)     L(   2)L    31 of  34   0.0010     matching minimum
 155- 157  (2.)     L(   2)L    32 of  34   0.0010     matching minimum
 173- 175  (2.)     L(   2)L    33 of  34   0.0010     matching minimum
 181- 320  (3.)     G( 139)G     1 of  18   0.0036   large maximal spacing


SAPS.  Version of April 11, 1996.
Date run: Wed Feb 26 14:13:21 2020

File: temp.txt

There are no significant charge clusters.


There are no unusual spacings.

SAPS.  Version of April 11, 1996.
Date run: Wed Feb 26 14:13:21 2020

File: temp.txt

There are no significant charge clusters.


Location (Quartile) Spacing     Rank       P-value   Interpretation

 107- 110  (2.)     F(   3)F    31 of  31   0.0007   large minimal spacing


SAPS.  Version of April 11, 1996.
Date run: Wed Feb 26 14:13:21 2020

File: temp.txt

There are no significant charge clusters.


Not evaluated (sequence length < 100 aa, too short).

SAPS.  Version of April 11, 1996.
Date run: Wed Feb 26 14:13:21 2020

File: temp.txt

There are no significant charge clusters.


Location (Quartile) Spacing     Rank       P-value   Interpretation

 143- 145  (2.)     E(   2)E    36 of  36   0.0089   large minimal spacing
 484- 486  (4.)     E(   2)E    35 of  36   0.0089     matching minimum


SAPS.  Version of April 11, 1996.
Date run: Wed Feb 26 14:13:21 2020

File: temp.txt

There are no significant charge clusters.


Location (Quartile) Spacing     Rank       P-value   Interpretation

  25-  56  (2.)     Q(  31)Q     1 of   5   0.9933   small maximal spacing
  56-  75  (3.)     Q(  19)Q     5 of   5   0.0024   large minimal spacing


SAPS.  Version of April 11, 1996.
Date run: Wed Feb 26 14:13:21 2020

File: temp.txt

There are no significant charge clusters.


Location (Quartile) Spacing     Rank       P-value   Interpretation

  26-  29  (1.)     L(   3)L    20 of  20   0.0016   large minimal spacing
 151- 154  (3.)     L(   3)L    18 of  20   0.0016     matching minimum
 160- 163  (4.)     L(   3)L    19 of  20   0.0016     matching minimum


SAPS.  Version of April 11, 1996.
Date run: Wed Feb 26 14:13:21 2020

File: temp.txt

There are no significant charge clusters.


Location (Quartile) Spacing     Rank       P-value   Interpretation

  57-  80  (1.)     N(  23)N     1 of  30   0.9990   small  1. maximal spacing
 149- 171  (2.)     N(  22)N     2 of  30   0.9880   small  2. maximal spacing


SAPS.  Version of April 11, 1996.
Date run: Wed Feb 26 14:13:21 2020

File: temp.txt

There are no significant charge clusters.


Not evaluated (sequence length < 100 aa, too short).

SAPS.  Version of April 11, 1996.
Date run: Wed Feb 26 14:13:21 2020

File: temp.txt

Positive charge clusters (cmin =  9/30 or 12/45 or 15/60):

 1) From  613 to  657:   KIIAHIKDKAKIRHRKRWSQVMYMYYFLGFQLLNQKLSMKRKKVR
                         +00000+-+0+0+0+++000000000000000000+000++++0+
    quartile: 3; size: 45, +count: 14, -count:  1, 0count: 30; t-value:  4.69 *


Negative charge clusters (cmin =  9/30 or 11/45 or 14/60):

 1) From  458 to  486:   DEEDNREYKVSGVWLSGDQIVDDSEDIPD
                         ----0+-0+00000000-000--0--00-
    quartile: 2; size: 29, +count:  2, -count: 11, 0count: 16; t-value:  4.50


 2) From  534 to  562:   DLTDPDYYEFQGHIFFDDAFQSHSDDDYD
                         -00-0-00-0000000--000000---0-
    quartile: 3; size: 29, +count:  0, -count: 10, 0count: 19; t-value:  5.18 *


Mixed charge clusters (cmin = 14/30 or 19/45 or 23/60):  none

  (*)   9(1,0,0); at  455- 464:   RRRDEEDNRE
  (0)  63(1,0,0); at  931- 994:   see sequence file: temp.txt

# 5) 1) From  876 to  925:  length= 50, score=30.00  *
# 5)    (pocket at  896 to  902:   length=  7, score=-24.00) 
# 5)     876  LYGALVINLV PVVFFVFLCL  |KAPSKYQ| LAY AGILSIFYSL LMMLVLVGLV
# 5)    L: 12(24.0%);  V:  8(16.0%);
# 5) temp.txt: # of segments (>=15 residues) exceeding M_0.05:  1
# 6) 1) From  876 to  985:  length=110, score=90.00  **
# 6)    (pocket at  955 to  958:   length=  4, score=-41.00)
# 6)    (pocket at  926 to  931:   length=  6, score=-40.00)
# 6)    (pocket at  896 to  902:   length=  7, score=-49.00) 
# 6)     876  LYGALVINLV PVVFFVFLCL  |KAPSKYQ| LAY AGILSIFYSL LMMLVLVGLV 
# 6)     926   |RQAAEY| GFCS VTTIFLTTVS SIFVVSAFL |H PQE| FTCILHG FLYFLTIPSM 
# 6)     976  SMLLVIYSLA
# 6)    L: 20(18.2%);  V: 13(11.8%);  F: 11(10.0%);
# 6) temp.txt: # of segments (>=15 residues) exceeding M_0.05:  1

Location (Quartile) Spacing     Rank       P-value   Interpretation

 700- 820  (3.)     I( 120)I     1 of  79   0.0029   large maximal spacing


SAPS.  Version of April 11, 1996.
Date run: Wed Feb 26 14:13:21 2020

File: temp.txt

There are no significant charge clusters.


There are no unusual spacings.

SAPS.  Version of April 11, 1996.
Date run: Wed Feb 26 14:13:21 2020

File: temp.txt

There are no significant charge clusters.


There are no unusual spacings.

SAPS.  Version of April 11, 1996.
Date run: Wed Feb 26 14:13:21 2020

File: temp.txt

There are no significant charge clusters.


1. Total number of amino acid multiplets:   0  (Expected range:   1-- 20) low

Not evaluated (sequence length < 100 aa, too short).

SAPS.  Version of April 11, 1996.
Date run: Wed Feb 26 14:13:21 2020

File: temp.txt

There are no significant charge clusters.


Location (Quartile) Spacing     Rank       P-value   Interpretation

   3- 118  (1.)     R( 115)R     1 of  31   0.0022   large maximal spacing
 173- 205  (2.)     L(  32)L     1 of  28   0.9987   small  1. maximal spacing
 191- 220  (2.)     C(  29)C     1 of  34   0.9966   small  1. maximal spacing
 213- 225  (3.)     +(  12)+     2 of  86   0.9990   small  2. maximal spacing
 250- 278  (3.)     C(  28)C     2 of  34   0.9681   small  2. maximal spacing
 260- 291  (3.)     L(  31)L     2 of  28   0.9796   small  2. maximal spacing
 267- 294  (3.)     H(  27)H     1 of  40   0.9913   small maximal spacing
 318- 332  (3.)     +(  14)+     1 of  86   0.9963   small  1. maximal spacing


SAPS.  Version of April 11, 1996.
Date run: Wed Feb 26 14:13:21 2020

File: temp.txt

There are no significant charge clusters.


Location (Quartile) Spacing     Rank       P-value   Interpretation

  38-  40  (1.)     -(   2)-    32 of  32   0.0009   large minimal spacing
  98- 100  (2.)     -(   2)-    31 of  32   0.0009     matching minimum
 181- 184  (3.)     Y(   3)Y    25 of  25   0.0016   large minimal spacing
 242- 245  (4.)     Y(   3)Y    23 of  25   0.0016     matching minimum
 253- 256  (4.)     Y(   3)Y    24 of  25   0.0016     matching minimum


SAPS.  Version of April 11, 1996.
Date run: Wed Feb 26 14:13:21 2020

File: temp.txt

There are no significant charge clusters.


1. Total number of amino acid multiplets:   0  (Expected range:   3-- 25) low

Location (Quartile) Spacing     Rank       P-value   Interpretation

   0-   2  (1.)     K(   2)K    20 of  20   0.0003   large minimal spacing
   0-   3  (1.)     R(   3)R    20 of  20   0.0000   large minimal spacing
   0-   4  (1.)     D(   4)D    20 of  20   0.0000   large minimal spacing
   0-   6  (1.)     S(   6)S     9 of   9   0.0063   large minimal spacing
  18-  24  (1.)     S(   6)S     6 of   9   0.0063     matching minimum
  30-  36  (2.)     A(   6)A     9 of   9   0.0063   large minimal spacing
  36-  42  (2.)     A(   6)A     4 of   9   0.0063     matching minimum
  42-  48  (2.)     A(   6)A     5 of   9   0.0063     matching minimum
  48-  54  (2.)     A(   6)A     6 of   9   0.0063     matching minimum
  54-  60  (2.)     A(   6)A     7 of   9   0.0063     matching minimum
  60-  66  (3.)     A(   6)A     8 of   9   0.0063     matching minimum
  96- 102  (4.)     S(   6)S     7 of   9   0.0063     matching minimum
  99- 105  (4.)     R(   6)R     2 of  20   1.0000   small  2. maximal spacing
 100- 106  (4.)     -(   6)-     2 of  21   1.0000   small  2. maximal spacing
 100- 106  (4.)     D(   6)D     2 of  20   1.0000   small  2. maximal spacing
 101- 107  (4.)     N(   6)N     2 of  20   1.0000   small  2. maximal spacing
 102- 108  (4.)     S(   6)S     8 of   9   0.0063     matching minimum
 103- 109  (4.)     Y(   6)Y     2 of  20   1.0000   small  2. maximal spacing
 104- 110  (4.)     K(   6)K     2 of  20   1.0000   small  2. maximal spacing
 105- 110  (4.)     +(   5)+     2 of  39   0.9987   small  2. maximal spacing
 105- 111  (4.)     R(   6)R     1 of  20   1.0000   small  1. maximal spacing
 106- 110  (4.)     *(   4)*     1 of  59   0.9946   small maximal spacing
 106- 112  (4.)     -(   6)-     1 of  21   1.0000   small  1. maximal spacing
 106- 112  (4.)     D(   6)D     1 of  20   1.0000   small  1. maximal spacing
 107- 113  (4.)     N(   6)N     1 of  20   1.0000   small  1. maximal spacing
 109- 116  (4.)     Y(   7)Y     1 of  20   1.0000   small  1. maximal spacing
 110- 116  (4.)     K(   6)K     1 of  20   1.0000   small  1. maximal spacing
 111- 116  (4.)     +(   5)+     1 of  39   1.0000   small  1. maximal spacing
 112- 116  (4.)     D(   4)D    19 of  20   0.0000     matching minimum
 113- 116  (4.)     N(   3)N    20 of  20   0.0000   large minimal spacing


SAPS.  Version of April 11, 1996.
Date run: Wed Feb 26 14:13:21 2020

File: temp.txt

There are no significant charge clusters.


Location (Quartile) Spacing     Rank       P-value   Interpretation

   0-   4  (1.)     -(   4)-    18 of  18   0.0005   large minimal spacing
   0-   4  (1.)     D(   4)D    17 of  17   0.0012   large minimal spacing
   0-   5  (1.)     H(   5)H    29 of  29   0.0000   large minimal spacing
   0- 158  (2.)     Q( 158)Q     1 of   5   0.0080   large  1. maximal spacing
   0- 175  (2.)     F( 175)F     1 of   6   0.0001   large  1. maximal spacing
   0- 178  (2.)     Y( 178)Y     1 of   5   0.0005   large  1. maximal spacing
  12-  17  (1.)     H(   5)H    17 of  29   0.0000     matching minimum
  24-  29  (1.)     H(   5)H    18 of  29   0.0000     matching minimum
  36-  41  (1.)     H(   5)H    19 of  29   0.0000     matching minimum
  48-  53  (2.)     H(   5)H    20 of  29   0.0000     matching minimum
  60-  65  (2.)     H(   5)H    21 of  29   0.0000     matching minimum
  72-  77  (2.)     H(   5)H    22 of  29   0.0000     matching minimum
  84-  89  (2.)     H(   5)H    23 of  29   0.0000     matching minimum
  90- 103  (2.)     +(  13)+     2 of  23   0.9993   small  2. maximal spacing
  90- 103  (2.)     K(  13)K     2 of  19   0.9999   small  2. maximal spacing
  97- 102  (3.)     H(   5)H    24 of  29   0.0000     matching minimum
 109- 114  (3.)     H(   5)H    25 of  29   0.0000     matching minimum
 121- 126  (3.)     H(   5)H    26 of  29   0.0000     matching minimum
 133- 138  (3.)     H(   5)H    27 of  29   0.0000     matching minimum
 145- 150  (3.)     H(   5)H    28 of  29   0.0000     matching minimum
 151- 169  (4.)     +(  18)+     1 of  23   0.9910   small  1. maximal spacing
 151- 169  (4.)     K(  18)K     1 of  19   0.9995   small  1. maximal spacing
 154- 172  (4.)     -(  18)-     2 of  18   0.9805   small  2. maximal spacing
 155- 162  (4.)     P(   7)P    15 of  15   0.0000   large minimal spacing
 165- 184  (4.)     Q(  19)Q     2 of   5   0.9897   small  2. maximal spacing
 179- 197  (4.)     Y(  18)Y     2 of   5   0.9917   small  2. maximal spacing
 181- 200  (4.)     -(  19)-     1 of  18   0.9993   small  1. maximal spacing
 183- 196  (4.)     F(  13)F     2 of   6   0.9991   small  2. maximal spacing
 190- 192  (4.)     +(   2)+    23 of  23   0.0031   large minimal spacing


SAPS.  Version of April 11, 1996.
Date run: Wed Feb 26 14:13:21 2020

File: temp.txt

There are no significant charge clusters.


Location (Quartile) Spacing     Rank       P-value   Interpretation

  37-  41  (1.)     F(   4)F    29 of  29   0.0026   large minimal spacing
  51- 141  (1.)     G(  90)G     2 of  47   0.0000   large  2. maximal spacing
  66-  69  (1.)     K(   3)K    33 of  33   0.0033   large minimal spacing
  79-  83  (1.)     F(   4)F    28 of  29   0.0026     matching minimum
 107- 110  (1.)     K(   3)K    31 of  33   0.0033     matching minimum
 141- 304  (2.)     G( 163)G     1 of  47   0.0000   large  1. maximal spacing
 230- 233  (2.)     K(   3)K    32 of  33   0.0033     matching minimum
 567- 607  (4.)     W(  40)W     8 of   8   0.0052   large minimal spacing


SAPS.  Version of April 11, 1996.
Date run: Wed Feb 26 14:13:21 2020

File: temp.txt

There are no significant charge clusters.


Location (Quartile) Spacing     Rank       P-value   Interpretation

   0-   3  (1.)     L(   3)L    32 of  32   0.0000   large minimal spacing
   0-   6  (1.)     R(   6)R    13 of  13   0.0001   large minimal spacing
   8-  21  (1.)     T(  13)T     1 of  22   0.9963   small  1. maximal spacing
  13-  16  (1.)     L(   3)L    24 of  32   0.0000     matching minimum
  21-  23  (1.)     T(   2)T    22 of  22   0.0006   large minimal spacing
  26-  35  (1.)     L(   9)L     1 of  32   0.9993   small  1. maximal spacing
  34-  36  (1.)     T(   2)T    13 of  22   0.0006     matching minimum
  39-  45  (2.)     R(   6)R    11 of  13   0.0001     matching minimum
  44-  50  (2.)     -(   6)-    15 of  15   0.0000   large minimal spacing
  44-  50  (2.)     D(   6)D    15 of  15   0.0000   large minimal spacing
  47-  49  (2.)     T(   2)T    14 of  22   0.0006     matching minimum
  52-  55  (2.)     L(   3)L    25 of  32   0.0000     matching minimum
  60-  62  (2.)     T(   2)T    15 of  22   0.0006     matching minimum
  65-  68  (2.)     L(   3)L    26 of  32   0.0000     matching minimum
  73-  75  (2.)     T(   2)T    16 of  22   0.0006     matching minimum
  74-  81  (3.)     L(   7)L     2 of  32   1.0000   small  2. maximal spacing
  78-  84  (3.)     R(   6)R    12 of  13   0.0001     matching minimum
  83-  89  (3.)     -(   6)-    13 of  15   0.0000     matching minimum
  83-  89  (3.)     D(   6)D    13 of  15   0.0000     matching minimum
  86-  88  (3.)     T(   2)T    17 of  22   0.0006     matching minimum
  91-  94  (3.)     L(   3)L    27 of  32   0.0000     matching minimum
  99- 101  (3.)     T(   2)T    18 of  22   0.0006     matching minimum
 102- 115  (3.)     -(  13)-     2 of  15   0.9964   small  2. maximal spacing
 102- 115  (3.)     D(  13)D     2 of  15   0.9964   small  2. maximal spacing
 104- 107  (3.)     L(   3)L    28 of  32   0.0000     matching minimum
 111- 124  (4.)     F(  13)F     2 of  13   0.9981   small  2. maximal spacing
 112- 114  (4.)     T(   2)T    19 of  22   0.0006     matching minimum
 115- 128  (4.)     -(  13)-     1 of  15   1.0000   small  1. maximal spacing
 115- 128  (4.)     D(  13)D     1 of  15   1.0000   small  1. maximal spacing
 116- 129  (4.)     S(  13)S     2 of  12   0.9984   small  2. maximal spacing
 117- 120  (4.)     L(   3)L    29 of  32   0.0000     matching minimum
 121- 134  (4.)     Q(  13)Q     2 of  13   0.9981   small  2. maximal spacing
 124- 137  (4.)     F(  13)F     1 of  13   1.0000   small  1. maximal spacing
 125- 127  (4.)     T(   2)T    20 of  22   0.0006     matching minimum
 127- 138  (4.)     T(  11)T     2 of  22   0.9932   small  2. maximal spacing
 129- 142  (4.)     S(  13)S     1 of  12   1.0000   small  1. maximal spacing
 130- 133  (4.)     L(   3)L    30 of  32   0.0000     matching minimum
 134- 147  (4.)     Q(  13)Q     1 of  13   1.0000   small  1. maximal spacing
 135- 141  (4.)     -(   6)-    14 of  15   0.0000     matching minimum
 135- 141  (4.)     D(   6)D    14 of  15   0.0000     matching minimum
 138- 140  (4.)     T(   2)T    21 of  22   0.0006     matching minimum
 142- 150  (4.)     S(   8)S    12 of  12   0.0000   large minimal spacing
 143- 146  (4.)     L(   3)L    31 of  32   0.0000     matching minimum


SAPS.  Version of April 11, 1996.
Date run: Wed Feb 26 14:13:21 2020

File: temp.txt

There are no significant charge clusters.


Location (Quartile) Spacing     Rank       P-value   Interpretation

  52-  90  (1.)     T(  38)T     1 of  40   0.9909   small  1. maximal spacing
  90- 126  (1.)     T(  36)T     2 of  40   0.9526   small  2. maximal spacing


SAPS.  Version of April 11, 1996.
Date run: Wed Feb 26 14:13:22 2020

File: temp.txt

There are no significant charge clusters.


Not evaluated (sequence length < 100 aa, too short).

SAPS.  Version of April 11, 1996.
Date run: Wed Feb 26 14:13:22 2020

File: temp.txt

There are no significant charge clusters.


Location (Quartile) Spacing     Rank       P-value   Interpretation

 182- 205  (4.)     F(  23)F     1 of  21   0.9939   small maximal spacing


SAPS.  Version of April 11, 1996.
Date run: Wed Feb 26 14:13:22 2020

File: temp.txt

Positive charge clusters (cmin =  7/30 or 10/45 or 12/60):

 1) From  249 to  268:   VLNKSVWNKWKKKCRKSVPA
                         000+0000+0+++0++0000
    quartile: 4; size: 20, +count:  7, -count:  0, 0count: 13; t-value:  4.74 *


Negative charge clusters:  not evaluated (frequency of - < 5%, too low)

Mixed charge clusters (cmin =  9/30 or 12/45 or 15/60):  none


There are no unusual spacings.

SAPS.  Version of April 11, 1996.
Date run: Wed Feb 26 14:13:22 2020

File: temp.txt

There are no significant charge clusters.
 (*0)  12(0,0,0); at  216- 227:   KVKIDIKYRSDH


Location (Quartile) Spacing     Rank       P-value   Interpretation

 215- 220  (4.)     D(   5)D    15 of  15   0.0058   large minimal spacing


SAPS.  Version of April 11, 1996.
Date run: Wed Feb 26 14:13:22 2020

File: temp.txt

There are no significant charge clusters.


There are no unusual spacings.

SAPS.  Version of April 11, 1996.
Date run: Wed Feb 26 14:13:22 2020

File: temp.txt

There are no significant charge clusters.


Location (Quartile) Spacing     Rank       P-value   Interpretation

   0-   3  (1.)     *(   3)*    19 of  19   0.0009   large minimal spacing
   0-   3  (1.)     +(   3)+    19 of  19   0.0009   large minimal spacing
   0-   3  (1.)     K(   3)K    19 of  19   0.0009   large minimal spacing
   0-   8  (1.)     P(   8)P    18 of  18   0.0000   large minimal spacing
  94- 104  (3.)     V(  10)V     1 of  40   0.9931   small maximal spacing
 125- 145  (4.)     C(  20)C     2 of  13   0.9602   small  2. maximal spacing
 145- 165  (4.)     C(  20)C     1 of  13   0.9998   small  1. maximal spacing
 148- 158  (4.)     P(  10)P     2 of  18   1.0000   small  2. maximal spacing
 149- 159  (4.)     L(  10)L     2 of  18   1.0000   small  2. maximal spacing
 150- 160  (4.)     T(  10)T     2 of  18   1.0000   small  2. maximal spacing
 153- 163  (4.)     *(  10)*     2 of  19   1.0000   small  2. maximal spacing
 153- 163  (4.)     +(  10)+     2 of  19   1.0000   small  2. maximal spacing
 153- 163  (4.)     K(  10)K     2 of  19   1.0000   small  2. maximal spacing
 156- 166  (4.)     S(  10)S     2 of  26   0.9998   small  2. maximal spacing
 157- 167  (4.)     I(  10)I     2 of  23   1.0000   small  2. maximal spacing
 158- 168  (4.)     P(  10)P     1 of  18   1.0000   small  1. maximal spacing
 159- 169  (4.)     L(  10)L     1 of  18   1.0000   small  1. maximal spacing
 160- 170  (4.)     T(  10)T     1 of  18   1.0000   small  1. maximal spacing
 163- 173  (4.)     *(  10)*     1 of  19   1.0000   small  1. maximal spacing
 163- 173  (4.)     +(  10)+     1 of  19   1.0000   small  1. maximal spacing
 163- 173  (4.)     K(  10)K     1 of  19   1.0000   small  1. maximal spacing
 166- 176  (4.)     S(  10)S     1 of  26   1.0000   small  1. maximal spacing
 167- 177  (4.)     I(  10)I     1 of  23   1.0000   small  1. maximal spacing
 169- 177  (4.)     L(   8)L    18 of  18   0.0000   large minimal spacing
 170- 177  (4.)     T(   7)T    18 of  18   0.0000   large minimal spacing


SAPS.  Version of April 11, 1996.
Date run: Wed Feb 26 14:13:22 2020

File: temp.txt

There are no significant charge clusters.

2. Long amino acid multiplets (>= 5; Letter/Length/Position):
    Y/5/27  Y/5/57  Y/5/89  I/21/125  I/14/147


Location (Quartile) Spacing     Rank       P-value   Interpretation

   0- 125  (2.)     I( 125)I     1 of  37   0.0000   large maximal spacing
   0- 161  (2.)     P( 161)P     1 of   5   0.0006   large  1. maximal spacing
   0- 165  (2.)     L( 165)L     1 of   4   0.0023   large  1. maximal spacing
   0- 167  (2.)     *( 167)*     1 of   5   0.0001   large  1. maximal spacing
   0- 167  (2.)     +( 167)+     1 of   4   0.0015   large  1. maximal spacing
   0- 167  (2.)     K( 167)K     1 of   4   0.0015   large  1. maximal spacing
  68-  75  (2.)     H(   7)H     2 of  29   1.0000   small  2. maximal spacing
 114- 117  (3.)     Y(   3)Y     2 of  88   1.0000   small  2. maximal spacing
 120- 182  (4.)     H(  62)H     1 of  29   0.0001   large  1. maximal spacing
 124- 182  (4.)     Y(  58)Y     1 of  88   0.0000   large  1. maximal spacing
 164- 181  (4.)     P(  17)P     2 of   5   0.9903   small  2. maximal spacing
 174- 182  (4.)     L(   8)L     2 of   4   0.9979   small  2. maximal spacing
 175- 182  (4.)     *(   7)*     2 of   5   0.9997   small  2. maximal spacing
 175- 182  (4.)     +(   7)+     2 of   4   0.9986   small  2. maximal spacing
 175- 182  (4.)     K(   7)K     2 of   4   0.9986   small  2. maximal spacing


SAPS.  Version of April 11, 1996.
Date run: Wed Feb 26 14:13:22 2020

File: temp.txt

There are no significant charge clusters.


Location (Quartile) Spacing     Rank       P-value   Interpretation

   0-   2  (1.)     S(   2)S    22 of  22   0.0006   large minimal spacing
  40-  54  (2.)     I(  14)I     1 of  20   0.9957   small maximal spacing
 130- 136  (4.)     N(   6)N     2 of  43   0.9995   small  2. maximal spacing
 132- 139  (4.)     V(   7)V     2 of  22   1.0000   small  2. maximal spacing
 133- 140  (4.)     F(   7)F     2 of  22   1.0000   small  2. maximal spacing
 134- 141  (4.)     Q(   7)Q     2 of  22   1.0000   small  2. maximal spacing
 135- 142  (4.)     S(   7)S     2 of  22   1.0000   small  2. maximal spacing
 137- 143  (4.)     N(   6)N     1 of  43   1.0000   small  1. maximal spacing
 139- 146  (4.)     V(   7)V     1 of  22   1.0000   small  1. maximal spacing
 140- 147  (4.)     F(   7)F     1 of  22   1.0000   small  1. maximal spacing
 141- 149  (4.)     Q(   8)Q     1 of  22   1.0000   small  1. maximal spacing
 142- 149  (4.)     S(   7)S     1 of  22   1.0000   small  1. maximal spacing
 145- 149  (4.)     I(   4)I    20 of  20   0.0000   large minimal spacing
 146- 149  (4.)     V(   3)V    22 of  22   0.0000   large minimal spacing
 147- 149  (1.)     F(   2)F    22 of  22   0.0006   large minimal spacing


SAPS.  Version of April 11, 1996.
Date run: Wed Feb 26 14:13:22 2020

File: temp.txt

There are no significant charge clusters.


There are no unusual spacings.

SAPS.  Version of April 11, 1996.
Date run: Wed Feb 26 14:13:22 2020

File: temp.txt

There are no significant charge clusters.


Location (Quartile) Spacing     Rank       P-value   Interpretation

   0-   2  (1.)     C(   2)C    24 of  24   0.0056   large minimal spacing
   0-  10  (1.)     Q(  10)Q    12 of  12   0.0004   large minimal spacing
  90- 123  (2.)     Q(  33)Q     1 of  12   0.9958   small  1. maximal spacing
 167- 179  (3.)     L(  12)L     2 of  40   0.9939   small  2. maximal spacing
 196- 216  (4.)     T(  20)T     2 of  13   0.9990   small  2. maximal spacing
 198- 212  (4.)     V(  14)V     2 of  27   0.9996   small  2. maximal spacing
 201- 210  (4.)     N(   9)N    13 of  13   0.0003   large minimal spacing
 203- 223  (4.)     Q(  20)Q     2 of  12   0.9991   small  2. maximal spacing
 205- 225  (4.)     C(  20)C     1 of  24   0.9964   small maximal spacing
 207- 219  (4.)     L(  12)L     1 of  40   0.9998   small  1. maximal spacing
 216- 239  (4.)     T(  23)T     1 of  13   1.0000   small  1. maximal spacing
 218- 232  (4.)     V(  14)V     1 of  27   1.0000   small  1. maximal spacing
 230- 239  (4.)     N(   9)N    12 of  13   0.0003     matching minimum


SAPS.  Version of April 11, 1996.
Date run: Wed Feb 26 14:13:22 2020

File: temp.txt

There are no significant charge clusters.

# 6) 1) From  287 to  317:  length= 31, score=53.00  *
# 6)    (pocket at  295 to  298:   length=  4, score=-20.00) 
# 6)     287  LFFTFVFF |YR LH| IMFTPYLG GLGTFAFYMF F
# 6)    L:  4(12.9%);  F: 10(32.3%);
# 6) temp.txt: # of segments (>=15 residues) exceeding M_0.05:  1

There are no unusual spacings.

SAPS.  Version of April 11, 1996.
Date run: Wed Feb 26 14:13:22 2020

File: temp.txt

There are no significant charge clusters.


Location (Quartile) Spacing     Rank       P-value   Interpretation

   8-  15  (1.)     T(   7)T     8 of   8   0.0088   large minimal spacing
  10-  12  (1.)     +(   2)+    16 of  16   0.0071   large minimal spacing
  62-  68  (3.)     K(   6)K     9 of   9   0.0059   large minimal spacing
  68-  70  (3.)     +(   2)+    14 of  16   0.0071     matching minimum
 113- 115  (1.)     +(   2)+    15 of  16   0.0071     matching minimum


SAPS.  Version of April 11, 1996.
Date run: Wed Feb 26 14:13:22 2020

File: temp.txt

There are no significant charge clusters.

# 3) 1) From   84 to   85:  length=  2, score= 2.00  * 
# 3)      84  EE
# 3)    E:  2(100.0%);
# 3) temp.txt: # of segments (>=20 residues) exceeding M_0.05:  1

Not evaluated (sequence length < 100 aa, too short).

SAPS.  Version of April 11, 1996.
Date run: Wed Feb 26 14:13:22 2020

File: temp.txt

There are no significant charge clusters.


Location (Quartile) Spacing     Rank       P-value   Interpretation

   0-  22  (1.)     R(  22)R     2 of  16   0.9959   small  2. maximal spacing
  75- 178  (3.)     R( 103)R     1 of  16   0.0045   large  1. maximal spacing
 149- 190  (3.)     A(  41)A     1 of  10   0.9923   small maximal spacing
 195- 197  (4.)     P(   2)P    24 of  24   0.0077   large minimal spacing
 197- 199  (4.)     P(   2)P    21 of  24   0.0077     matching minimum
 240- 242  (4.)     P(   2)P    22 of  24   0.0077     matching minimum
 246- 248  (4.)     P(   2)P    23 of  24   0.0077     matching minimum


SAPS.  Version of April 11, 1996.
Date run: Wed Feb 26 14:13:22 2020

File: temp.txt

Positive charge clusters (cmin = 11/30 or 15/45 or 18/60):  none

Negative charge clusters (cmin = 11/30 or 14/45 or 18/60):  none

Mixed charge clusters (cmin = 17/30 or 23/45 or 29/60):

 1) From   30 to   59:   ETRFRVLKIDRTEPRELHIQDDKIEYDRDE
                         -0+0+00+0-+0-0+-0000--+0-0-+--
    quartile: 1; size: 30, +count:  7, -count: 10, 0count: 13; t-value:  4.19


  (0)  36(0,0,0); at  165- 200:   LTNTLQYNMIPAHIPNTSNSGSQHNNGSQHNSVIGV
 (-0)  10(0,0,0); at  497- 506:   ETELDFDTDC

# 4) 1) From  165 to  200:  length= 36, score=36.00  * 
# 4)     165  LTNTLQYNMI PAHIPNTSNS GSQHNNGSQH NSVIGV
# 4)    S:  5(13.9%);  N:  7(19.4%);
# 4) temp.txt: # of segments (>=20 residues) exceeding M_0.05:  1

Location (Quartile) Spacing     Rank       P-value   Interpretation

 164- 201  (1.)     *(  37)*     1 of 210   0.0063   large maximal spacing
 188- 194  (1.)     H(   6)H    27 of  27   0.0047   large minimal spacing


SAPS.  Version of April 11, 1996.
Date run: Wed Feb 26 14:13:22 2020

File: temp.txt

There are no significant charge clusters.


Location (Quartile) Spacing     Rank       P-value   Interpretation

  17- 115  (2.)     E(  98)E     1 of   8   0.0067   large maximal spacing


SAPS.  Version of April 11, 1996.
Date run: Wed Feb 26 14:13:22 2020

File: temp.txt

There are no significant charge clusters.


Location (Quartile) Spacing     Rank       P-value   Interpretation

   0-  42  (1.)     +(  42)+     1 of  27   0.0043   large maximal spacing


SAPS.  Version of April 11, 1996.
Date run: Wed Feb 26 14:13:22 2020

File: temp.txt

There are no significant charge clusters.


Location (Quartile) Spacing     Rank       P-value   Interpretation

 237- 272  (2.)     V(  35)V     2 of  36   0.9531   small  2. maximal spacing
 272- 274  (2.)     V(   2)V    36 of  36   0.0072   large minimal spacing
 296- 298  (3.)     V(   2)V    35 of  36   0.0072     matching minimum
 412- 447  (4.)     V(  35)V     1 of  36   0.9971   small  1. maximal spacing


SAPS.  Version of April 11, 1996.
Date run: Wed Feb 26 14:13:22 2020

File: temp.txt

There are no significant charge clusters.


Location (Quartile) Spacing     Rank       P-value   Interpretation

   0-   3  (1.)     S(   3)S    12 of  12   0.0074   large minimal spacing
  11-  15  (1.)     Y(   4)Y    20 of  20   0.0000   large minimal spacing
  26-  30  (2.)     Y(   4)Y    15 of  20   0.0000     matching minimum
  28-  39  (2.)     F(  11)F     6 of   6   0.0045   large minimal spacing
  41-  45  (2.)     Y(   4)Y    16 of  20   0.0000     matching minimum
  56-  60  (3.)     Y(   4)Y    17 of  20   0.0000     matching minimum
  59-  74  (3.)     I(  15)I     1 of  10   0.9972   small maximal spacing
  71-  75  (3.)     Y(   4)Y    18 of  20   0.0000     matching minimum
  73-  84  (4.)     F(  11)F     5 of   6   0.0045     matching minimum
  75-  81  (4.)     Y(   6)Y     2 of  20   0.9999   small  2. maximal spacing
  77-  92  (4.)     *(  15)*     1 of   8   1.0000   small maximal spacing
  77-  92  (4.)     -(  15)-     1 of   8   1.0000   small maximal spacing
  77-  92  (4.)     D(  15)D     1 of   8   1.0000   small maximal spacing
  86-  90  (4.)     Y(   4)Y    19 of  20   0.0000     matching minimum
  90-  96  (4.)     Y(   6)Y     1 of  20   1.0000   small  1. maximal spacing


SAPS.  Version of April 11, 1996.
Date run: Wed Feb 26 14:13:22 2020

File: temp.txt

There are no significant charge clusters.


Not evaluated (sequence length < 100 aa, too short).

SAPS.  Version of April 11, 1996.
Date run: Wed Feb 26 14:13:22 2020

File: temp.txt

There are no significant charge clusters.


Location (Quartile) Spacing     Rank       P-value   Interpretation

   0-   5  (1.)     V(   5)V    20 of  20   0.0006   large minimal spacing
   0-  10  (1.)     M(  10)M    18 of  18   0.0000   large minimal spacing
   0-  14  (1.)     Y(  14)Y    17 of  17   0.0000   large minimal spacing
   0- 280  (2.)     S( 280)S     1 of   5   0.0004   large  1. maximal spacing
   0- 296  (2.)     C( 296)C     1 of   4   0.0004   large  1. maximal spacing
 236- 253  (4.)     N(  17)N     2 of  20   1.0000   small  2. maximal spacing
 253- 270  (4.)     N(  17)N     1 of  20   1.0000   small  1. maximal spacing
 254- 271  (4.)     *(  17)*     2 of  21   1.0000   small  2. maximal spacing
 254- 271  (4.)     +(  17)+     2 of  21   1.0000   small  2. maximal spacing
 254- 271  (4.)     K(  17)K     2 of  21   1.0000   small  2. maximal spacing
 255- 272  (4.)     F(  17)F     2 of  26   1.0000   small  2. maximal spacing
 257- 274  (4.)     Q(  17)Q     2 of  21   1.0000   small  2. maximal spacing
 260- 278  (4.)     V(  18)V     1 of  20   1.0000   small  1. maximal spacing
 278- 295  (4.)     V(  17)V     2 of  20   1.0000   small  2. maximal spacing
 280- 294  (4.)     S(  14)S     2 of   5   0.9995   small  2. maximal spacing
 282- 312  (4.)     Q(  30)Q     1 of  21   0.9937   small  1. maximal spacing
 285- 304  (4.)     *(  19)*     1 of  21   1.0000   small  1. maximal spacing
 285- 304  (4.)     +(  19)+     1 of  21   1.0000   small  1. maximal spacing
 285- 304  (4.)     K(  19)K     1 of  21   1.0000   small  1. maximal spacing
 286- 290  (4.)     N(   4)N    20 of  20   0.0035   large minimal spacing
 288- 308  (4.)     F(  20)F     1 of  26   1.0000   small  1. maximal spacing
 299- 311  (4.)     C(  12)C     2 of   4   0.9986   small  2. maximal spacing


SAPS.  Version of April 11, 1996.
Date run: Wed Feb 26 14:13:22 2020

File: temp.txt

There are no significant charge clusters.


Not evaluated (sequence length < 100 aa, too short).

SAPS.  Version of April 11, 1996.
Date run: Wed Feb 26 14:13:22 2020

File: temp.txt

There are no significant charge clusters.


Location (Quartile) Spacing     Rank       P-value   Interpretation

 393- 670  (3.)     P( 277)P     1 of  21   0.0071   large maximal spacing


SAPS.  Version of April 11, 1996.
Date run: Wed Feb 26 14:13:22 2020

File: temp.txt

There are no significant charge clusters.


There are no unusual spacings.

SAPS.  Version of April 11, 1996.
Date run: Wed Feb 26 14:13:22 2020

File: temp.txt

There are no significant charge clusters.


There are no unusual spacings.

SAPS.  Version of April 11, 1996.
Date run: Wed Feb 26 14:13:22 2020

File: temp.txt

There are no significant charge clusters.


Location (Quartile) Spacing     Rank       P-value   Interpretation

 111- 113  (2.)     K(   2)K    29 of  29   0.0078   large minimal spacing
 349- 351  (4.)     K(   2)K    28 of  29   0.0078     matching minimum


SAPS.  Version of April 11, 1996.
Date run: Wed Feb 26 14:13:22 2020

File: temp.txt

There are no significant charge clusters.


Location (Quartile) Spacing     Rank       P-value   Interpretation

 112- 135  (3.)     F(  23)F     2 of  18   0.9672   small  2. maximal spacing
 186- 209  (4.)     F(  23)F     1 of  18   0.9995   small  1. maximal spacing


SAPS.  Version of April 11, 1996.
Date run: Wed Feb 26 14:13:22 2020

File: temp.txt

There are no significant charge clusters.


Not evaluated (sequence length < 100 aa, too short).

SAPS.  Version of April 11, 1996.
Date run: Wed Feb 26 14:13:22 2020

File: temp.txt

There are no significant charge clusters.
(*00)  31(1,3,1); at  192- 226:   EMLQNRCQVKSGCRYPFDFQNQQKLTENQEIFKNN

# 5) 1) From    1 to   20:  length= 20, score=26.00  ** 
# 5)       1  MIYYHCHIFI LCVFLYFLVA
# 5)    L:  3(15.0%);  V:  2(10.0%);  I:  3(15.0%);  F:  3(15.0%);
# 5)    Y:  3(15.0%);  H:  2(10.0%);  C:  2(10.0%);
# 5) 2) From  722 to  747:  length= 26, score=39.00  ** 
# 5)     722  VLPVALGIVG AILLAGIIAI LIFLCW
# 5)    L:  6(23.1%);  A:  4(15.4%);  G:  3(11.5%);  V:  3(11.5%);
# 5)    I:  6(23.1%);
# 5) temp.txt: # of segments (>=15 residues) exceeding M_0.05:  2
# 6) 1) From  722 to  745:  length= 24, score=88.00  ** 
# 6)     722  VLPVALGIVG AILLAGIIAI LIFL
# 6)    L:  6(25.0%);  A:  4(16.7%);  G:  3(12.5%);  V:  3(12.5%);
# 6)    I:  6(25.0%);
# 6) temp.txt: # of segments (>=15 residues) exceeding M_0.05:  1

Location (Quartile) Spacing     Rank       P-value   Interpretation

  70- 198  (1.)     C( 128)C     1 of  60   0.0012   large  1. maximal spacing
 295- 396  (2.)     C( 101)C     2 of  60   0.0000   large  2. maximal spacing
 454- 456  (3.)     C(   2)C    60 of  60   0.0001   large minimal spacing
 456- 458  (3.)     C(   2)C    49 of  60   0.0001     matching minimum
 483- 485  (3.)     C(   2)C    50 of  60   0.0001     matching minimum
 494- 496  (3.)     C(   2)C    51 of  60   0.0001     matching minimum
 526- 528  (3.)     C(   2)C    52 of  60   0.0001     matching minimum
 531- 533  (3.)     C(   2)C    53 of  60   0.0001     matching minimum
 549- 551  (3.)     C(   2)C    54 of  60   0.0001     matching minimum
 572- 574  (3.)     C(   2)C    55 of  60   0.0001     matching minimum
 577- 579  (3.)     C(   2)C    56 of  60   0.0001     matching minimum
 588- 590  (3.)     C(   2)C    57 of  60   0.0001     matching minimum
 611- 613  (4.)     C(   2)C    58 of  60   0.0001     matching minimum
 616- 618  (4.)     C(   2)C    59 of  60   0.0001     matching minimum


SAPS.  Version of April 11, 1996.
Date run: Wed Feb 26 14:13:22 2020

File: temp.txt

Positive charge clusters (cmin = 12/30 or 16/45 or 19/60):  none

Negative charge clusters (cmin = 13/30 or 17/45 or 21/60):

 1) From  164 to  204:   DSDEESGDEFKPASDDSGDESASSGVDEDDVSDADVHSEPE
                         -0---00--0+000--00--000000----00-0-000-0-
    quartile: 1; size: 41, +count:  1, -count: 18, 0count: 22; t-value:  4.64 *


Mixed charge clusters (cmin = 19/30 or 26/45 or 32/60):  none

  (-)   6(0,0,0); at 1015-1020:   DEEDEE

# 1) 1) From  137 to  158:  length= 22, score=13.00  * 
# 1)     137  KKVFKRNSRP ERSVKSQKKR RR
# 1)    S:  3(13.6%);  K:  6(27.3%);  R:  6(27.3%);
# 1) temp.txt: # of segments (>=20 residues) exceeding M_0.05:  1
1. Long charge multiplets (>= 5; Letter/Length/Position):
    +/5/154  -/6/1015


Location (Quartile) Spacing     Rank       P-value   Interpretation

  11-  14  (1.)     P(   3)P    47 of  47   0.0040   large minimal spacing
 104- 245  (1.)     L( 141)L     1 of 104   0.0002   large  1. maximal spacing
 203- 206  (1.)     P(   3)P    46 of  47   0.0040     matching minimum
 955-1031  (4.)     L(  76)L     2 of 104   0.0041   large  2. maximal spacing


SAPS.  Version of April 11, 1996.
Date run: Wed Feb 26 14:13:22 2020

File: temp.txt

There are no significant charge clusters.


Not evaluated (sequence length < 100 aa, too short).

SAPS.  Version of April 11, 1996.
Date run: Wed Feb 26 14:13:22 2020

File: temp.txt

There are no significant charge clusters.


Not evaluated (sequence length < 100 aa, too short).

SAPS.  Version of April 11, 1996.
Date run: Wed Feb 26 14:13:22 2020

File: temp.txt

There are no significant charge clusters.


Location (Quartile) Spacing     Rank       P-value   Interpretation

   0- 121  (2.)     Q( 121)Q     1 of  10   0.0072   large  1. maximal spacing
 146- 175  (3.)     Q(  29)Q     2 of  10   0.9549   small  2. maximal spacing


SAPS.  Version of April 11, 1996.
Date run: Wed Feb 26 14:13:22 2020

File: temp.txt

There are no significant charge clusters.


Location (Quartile) Spacing     Rank       P-value   Interpretation

   0-   4  (1.)     *(   4)*    24 of  24   0.0000   large minimal spacing
   8-  11  (1.)     Y(   3)Y    30 of  30   0.0000   large minimal spacing
  17-  26  (1.)     H(   9)H    13 of  13   0.0001   large minimal spacing
  21-  24  (1.)     Y(   3)Y    18 of  30   0.0000     matching minimum
  40-  43  (1.)     Y(   3)Y    19 of  30   0.0000     matching minimum
  49-  58  (1.)     H(   9)H     9 of  13   0.0001     matching minimum
  53-  56  (2.)     Y(   3)Y    20 of  30   0.0000     matching minimum
  67-  69  (2.)     I(   2)I    30 of  30   0.0001   large minimal spacing
  72-  75  (2.)     Y(   3)Y    21 of  30   0.0000     matching minimum
  73-  94  (2.)     +(  21)+     1 of  19   0.9978   small maximal spacing
  80-  83  (2.)     Q(   3)Q    22 of  22   0.0005   large minimal spacing
  93-  96  (2.)     Y(   3)Y    22 of  30   0.0000     matching minimum
 102- 111  (2.)     H(   9)H    10 of  13   0.0001     matching minimum
 105- 126  (3.)     K(  21)K     2 of  17   0.9700   small  2. maximal spacing
 106- 109  (2.)     Y(   3)Y    23 of  30   0.0000     matching minimum
 111- 134  (3.)     H(  23)H     2 of  13   0.9832   small  2. maximal spacing
 119- 139  (3.)     S(  20)S     1 of  22   0.9934   small maximal spacing
 125- 128  (3.)     Y(   3)Y    24 of  30   0.0000     matching minimum
 133- 136  (3.)     Q(   3)Q    21 of  22   0.0005     matching minimum
 146- 149  (3.)     Y(   3)Y    25 of  30   0.0000     matching minimum
 155- 164  (3.)     H(   9)H    11 of  13   0.0001     matching minimum
 159- 162  (3.)     Y(   3)Y    26 of  30   0.0000     matching minimum
 160- 173  (4.)     I(  13)I     1 of  30   0.9999   small  1. maximal spacing
 164- 187  (4.)     H(  23)H     1 of  13   1.0000   small  1. maximal spacing
 169- 197  (4.)     N(  28)N     1 of  13   0.9968   small maximal spacing
 178- 181  (4.)     Y(   3)Y    27 of  30   0.0000     matching minimum
 180- 192  (4.)     I(  12)I     2 of  30   0.9995   small  2. maximal spacing
 186- 190  (4.)     *(   4)*    23 of  24   0.0000     matching minimum
 186- 190  (4.)     +(   4)+    19 of  19   0.0004   large minimal spacing
 186- 190  (4.)     K(   4)K    17 of  17   0.0024   large minimal spacing
 187- 196  (4.)     H(   9)H    12 of  13   0.0001     matching minimum
 190- 211  (4.)     K(  21)K     1 of  17   0.9997   small  1. maximal spacing
 191- 194  (4.)     Y(   3)Y    28 of  30   0.0000     matching minimum
 210- 213  (4.)     Y(   3)Y    29 of  30   0.0000     matching minimum


SAPS.  Version of April 11, 1996.
Date run: Wed Feb 26 14:13:22 2020

File: temp.txt

Positive charge clusters (cmin =  8/30 or 10/45 or 13/60):

 1) From  240 to  271:   KRAKKVNLQKARAKQRRDAQQSRYRHLYQVRR
                         ++0++0000+0+0+0++-0000+0+00000++
    quartile: 4; size: 32, +count: 13, -count:  1, 0count: 18; t-value:  6.22 *


Negative charge clusters (cmin =  6/30 or  8/45 or 10/60):  none

Mixed charge clusters (cmin = 11/30 or 15/45 or 18/60):  none


# 5) 1) From   30 to  127:  length= 98, score=44.00  *
# 5)    (pocket at   76 to   85:   length= 10, score=-35.00)
# 5)    (pocket at   52 to   55:   length=  4, score=-12.00) 
# 5)      30  IAPAIIVVMC FIFGIVYTFF GY |RLFK| AVMF LTGFIFGSVL VYMICL |EEEL 
# 5)      80  LPPEGN| AGVA IGAGILCGLI TMLVQYVGLF LTGFHLGIAL ATGVLIIL
# 5)    L: 15(15.3%);  G: 13(13.3%);  V: 10(10.2%);  I: 13(13.3%);
# 5)    F: 10(10.2%);
# 5) temp.txt: # of segments (>=15 residues) exceeding M_0.05:  1
# 6) 1) From   30 to  127:  length= 98, score=125.00  **
# 6)    (pocket at   76 to   85:   length= 10, score=-78.00) 
# 6)      30  IAPAIIVVMC FIFGIVYTFF GYRLFKAVMF LTGFIFGSVL VYMICL |EEEL 
# 6)      80  LPPEGN| AGVA IGAGILCGLI TMLVQYVGLF LTGFHLGIAL ATGVLIIL
# 6)    L: 15(15.3%);  G: 13(13.3%);  V: 10(10.2%);  I: 13(13.3%);
# 6)    F: 10(10.2%);
# 6) temp.txt: # of segments (>=15 residues) exceeding M_0.05:  1

There are no unusual spacings.

SAPS.  Version of April 11, 1996.
Date run: Wed Feb 26 14:13:22 2020

File: temp.txt

There are no significant charge clusters.


Location (Quartile) Spacing     Rank       P-value   Interpretation

  51-  73  (2.)     K(  22)K     1 of  14   0.9994   small  1. maximal spacing
 130- 151  (3.)     K(  21)K     2 of  14   0.9680   small  2. maximal spacing


SAPS.  Version of April 11, 1996.
Date run: Wed Feb 26 14:13:22 2020

File: temp.txt

There are no significant charge clusters.


1. Total number of amino acid multiplets:   1  (Expected range:   3-- 26) low

Location (Quartile) Spacing     Rank       P-value   Interpretation

   0-   2  (1.)     Q(   2)Q    20 of  20   0.0092   large minimal spacing
   0-   3  (1.)     T(   3)T    25 of  25   0.0000   large minimal spacing
   0-   9  (1.)     -(   9)-     9 of   9   0.0093   large minimal spacing
   0-   9  (1.)     D(   9)D     9 of   9   0.0093   large minimal spacing
   0-  10  (1.)     +(  10)+     2 of  29   0.9997   small  2. maximal spacing
   0-  24  (1.)     R(  24)R     1 of  13   0.9952   small maximal spacing
   2-   4  (1.)     Q(   2)Q    16 of  20   0.0092     matching minimum
   3-   6  (1.)     T(   3)T    16 of  25   0.0000     matching minimum
  11-  14  (1.)     L(   3)L    23 of  23   0.0000   large minimal spacing
  19-  23  (1.)     S(   4)S    19 of  19   0.0001   large minimal spacing
  26-  29  (1.)     T(   3)T    17 of  25   0.0000     matching minimum
  34-  37  (1.)     L(   3)L    16 of  23   0.0000     matching minimum
  46-  49  (2.)     T(   3)T    18 of  25   0.0000     matching minimum
  48-  50  (2.)     Q(   2)Q    17 of  20   0.0092     matching minimum
  49-  52  (2.)     T(   3)T    19 of  25   0.0000     matching minimum
  57-  60  (2.)     L(   3)L    17 of  23   0.0000     matching minimum
  69-  72  (2.)     T(   3)T    20 of  25   0.0000     matching minimum
  71-  73  (2.)     Q(   2)Q    18 of  20   0.0092     matching minimum
  80-  83  (2.)     L(   3)L    18 of  23   0.0000     matching minimum
  88-  92  (2.)     S(   4)S    15 of  19   0.0001     matching minimum
  95-  98  (3.)     T(   3)T    21 of  25   0.0000     matching minimum
 103- 106  (3.)     L(   3)L    19 of  23   0.0000     matching minimum
 108- 125  (3.)     K(  17)K     2 of  17   0.9811   small  2. maximal spacing
 115- 118  (3.)     T(   3)T    22 of  25   0.0000     matching minimum
 117- 119  (3.)     Q(   2)Q    19 of  20   0.0092     matching minimum
 118- 121  (3.)     T(   3)T    23 of  25   0.0000     matching minimum
 124- 147  (3.)     -(  23)-     2 of   9   0.9736   small  2. maximal spacing
 124- 147  (3.)     D(  23)D     2 of   9   0.9736   small  2. maximal spacing
 126- 129  (3.)     L(   3)L    20 of  23   0.0000     matching minimum
 128- 143  (3.)     P(  15)P     2 of  18   0.9955   small  2. maximal spacing
 131- 148  (4.)     K(  17)K     1 of  17   0.9999   small  1. maximal spacing
 133- 156  (4.)     N(  23)N     2 of   9   0.9736   small  2. maximal spacing
 134- 138  (3.)     S(   4)S    16 of  19   0.0001     matching minimum
 135- 158  (4.)     A(  23)A     2 of   9   0.9736   small  2. maximal spacing
 141- 144  (4.)     T(   3)T    24 of  25   0.0000     matching minimum
 147- 170  (4.)     -(  23)-     1 of   9   1.0000   small  1. maximal spacing
 147- 170  (4.)     D(  23)D     1 of   9   1.0000   small  1. maximal spacing
 149- 152  (4.)     L(   3)L    21 of  23   0.0000     matching minimum
 151- 166  (4.)     P(  15)P     1 of  18   1.0000   small  1. maximal spacing
 156- 179  (4.)     N(  23)N     1 of   9   1.0000   small  1. maximal spacing
 157- 161  (4.)     S(   4)S    17 of  19   0.0001     matching minimum
 158- 181  (4.)     A(  23)A     1 of   9   1.0000   small  1. maximal spacing
 169- 171  (4.)     +(   2)+    29 of  29   0.0000   large minimal spacing
 171- 184  (4.)     +(  13)+     1 of  29   0.9969   small  1. maximal spacing
 172- 175  (4.)     L(   3)L    22 of  23   0.0000     matching minimum
 180- 184  (4.)     S(   4)S    18 of  19   0.0001     matching minimum


SAPS.  Version of April 11, 1996.
Date run: Wed Feb 26 14:13:22 2020

File: temp.txt

There are no significant charge clusters.
(*00)  25(0,1,1); at  480- 505:   HLKTLDQLIIRPFADYNDCQEAIKQC


Location (Quartile) Spacing     Rank       P-value   Interpretation

 258- 305  (3.)     F(  47)F     1 of  24   0.9914   small maximal spacing


SAPS.  Version of April 11, 1996.
Date run: Wed Feb 26 14:13:22 2020

File: temp.txt

There are no significant charge clusters.


1. Total number of amino acid multiplets:   4  (Expected range:  16-- 50) low

Location (Quartile) Spacing     Rank       P-value   Interpretation

   0-   3  (1.)     S(   3)S    28 of  28   0.0001   large minimal spacing
  31-  35  (1.)     N(   4)N    28 of  28   0.0000   large minimal spacing
  44-  47  (1.)     S(   3)S    26 of  28   0.0001     matching minimum
  81-  92  (2.)     *(  11)*     2 of  55   0.9988   small  2. maximal spacing
  81-  92  (2.)     -(  11)-     2 of  53   0.9995   small  2. maximal spacing
  81-  92  (2.)     D(  11)D     2 of  53   0.9995   small  2. maximal spacing
 130- 144  (2.)     L(  14)L     1 of  29   1.0000   small  1. maximal spacing
 131- 145  (2.)     I(  14)I     2 of  28   1.0000   small  2. maximal spacing
 135- 141  (2.)     F(   6)F    18 of  18   0.0004   large minimal spacing
 164- 175  (3.)     *(  11)*     1 of  55   1.0000   small  1. maximal spacing
 164- 175  (3.)     -(  11)-     1 of  53   1.0000   small  1. maximal spacing
 164- 175  (3.)     D(  11)D     1 of  53   1.0000   small  1. maximal spacing
 172- 191  (3.)     N(  19)N     1 of  28   0.9999   small  1. maximal spacing
 203- 220  (3.)     H(  17)H     1 of  41   0.9934   small maximal spacing
 213- 217  (3.)     N(   4)N    27 of  28   0.0000     matching minimum
 226- 229  (4.)     S(   3)S    27 of  28   0.0001     matching minimum
 266- 281  (4.)     I(  15)I     1 of  28   1.0000   small  1. maximal spacing
 275- 292  (4.)     N(  17)N     2 of  28   0.9995   small  2. maximal spacing
 280- 291  (4.)     L(  11)L     2 of  29   1.0000   small  2. maximal spacing
 290- 292  (1.)     H(   2)H    41 of  41   0.0000   large minimal spacing


SAPS.  Version of April 11, 1996.
Date run: Wed Feb 26 14:13:22 2020

File: temp.txt

There are no significant charge clusters.


Location (Quartile) Spacing     Rank       P-value   Interpretation

  96- 120  (2.)     -(  24)-     1 of  23   0.9932   small maximal spacing


SAPS.  Version of April 11, 1996.
Date run: Wed Feb 26 14:13:22 2020

File: temp.txt

There are no significant charge clusters.


Location (Quartile) Spacing     Rank       P-value   Interpretation

  73-  97  (1.)     E(  24)E     2 of  38   0.9885   small  2. maximal spacing
 134- 161  (2.)     E(  27)E     1 of  38   0.9939   small  1. maximal spacing
 386- 390  (4.)     R(   4)R    22 of  22   0.0080   large minimal spacing
 417- 421  (4.)     R(   4)R    21 of  22   0.0080     matching minimum


SAPS.  Version of April 11, 1996.
Date run: Wed Feb 26 14:13:22 2020

File: temp.txt

There are no significant charge clusters.


There are no unusual spacings.

SAPS.  Version of April 11, 1996.
Date run: Wed Feb 26 14:13:22 2020

File: temp.txt

There are no significant charge clusters.


There are no unusual spacings.

SAPS.  Version of April 11, 1996.
Date run: Wed Feb 26 14:13:22 2020

File: temp.txt

There are no significant charge clusters.


Location (Quartile) Spacing     Rank       P-value   Interpretation

  48- 127  (1.)     V(  79)V     1 of  38   0.0034   large maximal spacing
 204- 214  (3.)     F(  10)F    13 of  13   0.0058   large minimal spacing


SAPS.  Version of April 11, 1996.
Date run: Wed Feb 26 14:13:23 2020

File: temp.txt

Positive charge clusters (cmin =  8/30 or 11/45 or 13/60):  none

Negative charge clusters (cmin = 10/30 or 13/45 or 16/60):  none

Mixed charge clusters (cmin = 14/30 or 19/45 or 23/60):

 1) From   24 to   49:   EEFWKLMIDGKDTVDEFPKERADDID
                         --00+000-0+-00--00+-+0--0-
    quartile: 1; size: 26, +count:  4, -count: 10, 0count: 12; t-value:  4.51 *


Location (Quartile) Spacing     Rank       P-value   Interpretation

  11-  13  (1.)     I(   2)I    33 of  33   0.0055   large minimal spacing
 321- 323  (3.)     I(   2)I    31 of  33   0.0055     matching minimum
 345- 347  (4.)     I(   2)I    32 of  33   0.0055     matching minimum


SAPS.  Version of April 11, 1996.
Date run: Wed Feb 26 14:13:23 2020

File: temp.txt

There are no significant charge clusters.
(*00)  19(0,0,1); at   86- 104:   TYDVYFQKGLDFVKGGKLP


Location (Quartile) Spacing     Rank       P-value   Interpretation

  64- 163  (2.)     I(  99)I     1 of  17   0.0066   large maximal spacing
 134- 136  (3.)     -(   2)-    25 of  25   0.0063   large minimal spacing
 156- 159  (3.)     D(   3)D    20 of  20   0.0073   large minimal spacing
 159- 178  (3.)     -(  19)-     2 of  25   0.9892   small  2. maximal spacing
 161- 195  (3.)     Y(  34)Y     1 of  14   0.9924   small maximal spacing
 222- 242  (4.)     -(  20)-     1 of  25   0.9993   small  1. maximal spacing


SAPS.  Version of April 11, 1996.
Date run: Wed Feb 26 14:13:23 2020

File: temp.txt

There are no significant charge clusters.


Not evaluated (sequence length < 100 aa, too short).

SAPS.  Version of April 11, 1996.
Date run: Wed Feb 26 14:13:23 2020

File: temp.txt

Positive charge clusters (cmin = 12/30 or 15/45 or 19/60):  none

Negative charge clusters (cmin = 11/30 or 15/45 or 18/60):

 1) From    7 to   35:   EVIELSSEDEDEEGVTIVQTEDDLIEEED
                         -00-000------0000000---00----
    quartile: 1; size: 29, +count:  0, -count: 15, 0count: 14; t-value:  6.52 *


Mixed charge clusters (cmin = 18/30 or 24/45 or 29/60):  none

  (-)   6(0,0,0); at   14-  19:   EDEDEE

# 2) 1) From   14 to   35:  length= 22, score=17.00  **
# 2)    (pocket at   20 to   26:   length=  7, score=-7.00) 
# 2)      14  EDEDEE |GVTI VQT| EDDLIEE ED
# 2)    E:  8(36.4%);  D:  5(22.7%);
# 2) temp.txt: # of segments (>=20 residues) exceeding M_0.05:  1
1. Long charge multiplets (>= 5; Letter/Length/Position):
    -/6/14


Location (Quartile) Spacing     Rank       P-value   Interpretation

 741- 826  (4.)     -(  85)-     1 of 111   0.0010   large maximal spacing


SAPS.  Version of April 11, 1996.
Date run: Wed Feb 26 14:13:23 2020

File: temp.txt

There are no significant charge clusters.


There are no unusual spacings.

SAPS.  Version of April 11, 1996.
Date run: Wed Feb 26 14:13:23 2020

File: temp.txt

There are no significant charge clusters.


Not evaluated (sequence length < 100 aa, too short).

SAPS.  Version of April 11, 1996.
Date run: Wed Feb 26 14:13:23 2020

File: temp.txt

There are no significant charge clusters.


Not evaluated (sequence length < 100 aa, too short).

SAPS.  Version of April 11, 1996.
Date run: Wed Feb 26 14:13:23 2020

File: temp.txt

There are no significant charge clusters.

# 6) 1) From    3 to   17:  length= 15, score=52.00  * 
# 6)       3  ILAVFILISA LSGVL
# 6)    L:  4(26.7%);  A:  2(13.3%);  S:  2(13.3%);  V:  2(13.3%);
# 6)    I:  3(20.0%);
# 6) temp.txt: # of segments (>=15 residues) exceeding M_0.05:  1

There are no unusual spacings.

SAPS.  Version of April 11, 1996.
Date run: Wed Feb 26 14:13:23 2020

File: temp.txt

There are no significant charge clusters.


Location (Quartile) Spacing     Rank       P-value   Interpretation

 140- 146  (2.)     F(   6)F    22 of  22   0.0014   large minimal spacing
 209- 305  (3.)     L(  96)L     1 of  47   0.0012   large maximal spacing
 276- 282  (3.)     F(   6)F    19 of  22   0.0014     matching minimum
 282- 288  (3.)     F(   6)F    20 of  22   0.0014     matching minimum
 485- 491  (4.)     F(   6)F    21 of  22   0.0014     matching minimum


SAPS.  Version of April 11, 1996.
Date run: Wed Feb 26 14:13:23 2020

File: temp.txt

There are no significant charge clusters.


Not evaluated (sequence length < 100 aa, too short).

SAPS.  Version of April 11, 1996.
Date run: Wed Feb 26 14:13:23 2020

File: temp.txt

There are no significant charge clusters.
(*00)  28(0,3,1); at  132- 162:   AMDYCLKQYNDTGKVDVLECVKTLRQQRKGM


There are no unusual spacings.

SAPS.  Version of April 11, 1996.
Date run: Wed Feb 26 14:13:23 2020

File: temp.txt

There are no significant charge clusters.


1. Total number of charge multiplets:  15  (Expected range:   0-- 12) high

Location (Quartile) Spacing     Rank       P-value   Interpretation

   0-   3  (1.)     V(   3)V    24 of  24   0.0002   large minimal spacing
   0-   8  (1.)     F(   8)F     2 of   4   0.9991   small  2. maximal spacing
   0-  22  (1.)     T(  22)T     1 of  21   0.9959   small  1. maximal spacing
   4-  20  (1.)     N(  16)N     1 of  33   0.9940   small  1. maximal spacing
   7-  19  (1.)     I(  12)I     2 of   4   0.9968   small  2. maximal spacing
  12-  37  (1.)     C(  25)C     1 of  15   0.9997   small  1. maximal spacing
  17-  35  (1.)     S(  18)S     1 of  22   0.9999   small  1. maximal spacing
  18- 237  (3.)     F( 219)F     1 of   4   0.0013   large  1. maximal spacing
  21-  33  (1.)     N(  12)N     2 of  33   0.9997   small  2. maximal spacing
  24- 237  (3.)     I( 213)I     1 of   4   0.0033   large  1. maximal spacing
 105- 122  (2.)     C(  17)C     2 of  15   0.9998   small  2. maximal spacing
 125- 141  (3.)     G(  16)G     8 of   8   0.0042   large minimal spacing
 141- 157  (3.)     G(  16)G     2 of   8   0.0042   large  2. maximal spacing
 157- 173  (3.)     G(  16)G     3 of   8   0.0042     matching minimum
 173- 189  (4.)     G(  16)G     4 of   8   0.0042     matching minimum
 189- 205  (4.)     G(  16)G     5 of   8   0.0042     matching minimum
 205- 221  (4.)     G(  16)G     6 of   8   0.0042     matching minimum
 216- 232  (4.)     S(  16)S     2 of  22   0.9992   small  2. maximal spacing
 219- 235  (4.)     T(  16)T     2 of  21   0.9995   small  2. maximal spacing
 221- 237  (4.)     G(  16)G     7 of   8   0.0042     matching minimum
 225- 237  (4.)     H(  12)H    13 of  13   0.0000   large minimal spacing


SAPS.  Version of April 11, 1996.
Date run: Wed Feb 26 14:13:23 2020

File: temp.txt

There are no significant charge clusters.


Location (Quartile) Spacing     Rank       P-value   Interpretation

   0-   2  (1.)     A(   2)A     2 of   4   0.9999   small  2. maximal spacing
   4- 120  (3.)     A( 116)A     1 of   4   0.0000   large  1. maximal spacing
  13-  16  (1.)     C(   3)C    13 of  13   0.0085   large minimal spacing
  33-  36  (2.)     C(   3)C     9 of  13   0.0085     matching minimum
  50-  53  (2.)     C(   3)C    10 of  13   0.0085     matching minimum
 103- 106  (4.)     C(   3)C    11 of  13   0.0085     matching minimum
 111- 114  (4.)     C(   3)C    12 of  13   0.0085     matching minimum


SAPS.  Version of April 11, 1996.
Date run: Wed Feb 26 14:13:23 2020

File: temp.txt

There are no significant charge clusters.


Location (Quartile) Spacing     Rank       P-value   Interpretation

 171- 173  (1.)     F(   2)F    49 of  49   0.0074   large minimal spacing
 631- 633  (3.)     F(   2)F    48 of  49   0.0074     matching minimum


SAPS.  Version of April 11, 1996.
Date run: Wed Feb 26 14:13:23 2020

File: temp.txt

There are no significant charge clusters.


Location (Quartile) Spacing     Rank       P-value   Interpretation

 156- 237  (3.)     K(  81)K     1 of  32   0.0005   large maximal spacing


SAPS.  Version of April 11, 1996.
Date run: Wed Feb 26 14:13:23 2020

File: temp.txt

There are no significant charge clusters.


1. Total number of amino acid multiplets:  58  (Expected range:  17-- 51) high

Location (Quartile) Spacing     Rank       P-value   Interpretation

   0-   2  (1.)     +(   2)+    27 of  27   0.0097   large minimal spacing
   0-   2  (1.)     R(   2)R    27 of  27   0.0097   large minimal spacing
   0-  12  (1.)     W(  12)W    21 of  21   0.0000   large minimal spacing
   0-  13  (1.)     N(  13)N    21 of  21   0.0000   large minimal spacing
   0-  32  (1.)     V(  32)V     1 of  20   0.9967   small  1. maximal spacing
   3-   5  (1.)     -(   2)-    39 of  39   0.0000   large minimal spacing
  35-  37  (1.)     -(   2)-    23 of  39   0.0000     matching minimum
  51-  53  (1.)     -(   2)-    24 of  39   0.0000     matching minimum
  51-  53  (1.)     E(   2)E    29 of  29   0.0045   large minimal spacing
  67-  69  (1.)     -(   2)-    25 of  39   0.0000     matching minimum
  67-  69  (1.)     E(   2)E    23 of  29   0.0045     matching minimum
  83-  85  (2.)     -(   2)-    26 of  39   0.0000     matching minimum
  99- 101  (2.)     -(   2)-    27 of  39   0.0000     matching minimum
 115- 117  (2.)     -(   2)-    28 of  39   0.0000     matching minimum
 115- 117  (2.)     E(   2)E    24 of  29   0.0045     matching minimum
 131- 133  (2.)     -(   2)-    29 of  39   0.0000     matching minimum
 131- 133  (2.)     E(   2)E    25 of  29   0.0045     matching minimum
 147- 149  (2.)     -(   2)-    30 of  39   0.0000     matching minimum
 163- 165  (2.)     -(   2)-    31 of  39   0.0000     matching minimum
 179- 181  (3.)     -(   2)-    32 of  39   0.0000     matching minimum
 179- 181  (3.)     E(   2)E    26 of  29   0.0045     matching minimum
 195- 197  (3.)     -(   2)-    33 of  39   0.0000     matching minimum
 195- 197  (3.)     E(   2)E    27 of  29   0.0045     matching minimum
 211- 213  (3.)     -(   2)-    34 of  39   0.0000     matching minimum
 213- 226  (3.)     *(  13)*     2 of  65   0.9621   small  2. maximal spacing
 218- 250  (3.)     G(  32)G     1 of  21   0.9937   small maximal spacing
 227- 229  (3.)     -(   2)-    35 of  39   0.0000     matching minimum
 229- 277  (4.)     D(  48)D     1 of  11   0.9971   small maximal spacing
 243- 245  (3.)     -(   2)-    36 of  39   0.0000     matching minimum
 243- 245  (3.)     E(   2)E    28 of  29   0.0045     matching minimum
 262- 278  (4.)     C(  16)C     2 of  31   1.0000   small  2. maximal spacing
 264- 276  (4.)     L(  12)L     1 of  63   0.9998   small  1. maximal spacing
 274- 290  (4.)     +(  16)+     2 of  27   1.0000   small  2. maximal spacing
 274- 290  (4.)     R(  16)R     2 of  27   1.0000   small  2. maximal spacing
 275- 277  (4.)     -(   2)-    37 of  39   0.0000     matching minimum
 275- 291  (4.)     E(  16)E     2 of  29   1.0000   small  2. maximal spacing
 277- 290  (4.)     *(  13)*     1 of  65   0.9967   small  1. maximal spacing
 283- 299  (4.)     Q(  16)Q     2 of  22   1.0000   small  2. maximal spacing
 285- 301  (4.)     N(  16)N     2 of  21   1.0000   small  2. maximal spacing
 290- 311  (4.)     +(  21)+     1 of  27   1.0000   small  1. maximal spacing
 290- 311  (4.)     R(  21)R     1 of  27   1.0000   small  1. maximal spacing
 291- 293  (4.)     -(   2)-    38 of  39   0.0000     matching minimum
 299- 315  (4.)     Q(  16)Q     1 of  22   1.0000   small  1. maximal spacing
 300- 316  (4.)     W(  16)W     2 of  21   1.0000   small  2. maximal spacing
 301- 317  (4.)     N(  16)N     1 of  21   1.0000   small  1. maximal spacing
 304- 320  (4.)     V(  16)V     2 of  20   1.0000   small  2. maximal spacing
 307- 332  (4.)     E(  25)E     1 of  29   0.9950   small  1. maximal spacing
 310- 326  (4.)     C(  16)C     1 of  31   1.0000   small  1. maximal spacing
 313- 324  (4.)     L(  11)L     2 of  63   0.9996   small  2. maximal spacing
 315- 323  (4.)     Q(   8)Q    22 of  22   0.0000   large minimal spacing
 316- 332  (4.)     W(  16)W     1 of  21   1.0000   small  1. maximal spacing
 320- 332  (4.)     V(  12)V    20 of  20   0.0000   large minimal spacing


SAPS.  Version of April 11, 1996.
Date run: Wed Feb 26 14:13:23 2020

File: temp.txt

There are no significant charge clusters.


Location (Quartile) Spacing     Rank       P-value   Interpretation

   0-   3  (1.)     -(   3)-    13 of  13   0.0049   large minimal spacing
   0-  13  (1.)     Q(  13)Q     1 of  14   0.9967   small  1. maximal spacing
   0-  20  (1.)     P(  20)P     5 of   5   0.0000   large minimal spacing
  22-  25  (1.)     -(   3)-    11 of  13   0.0049     matching minimum
  66-  69  (3.)     -(   3)-    12 of  13   0.0049     matching minimum
  74-  85  (3.)     I(  11)I     2 of  13   0.9871   small  2. maximal spacing
  78-  89  (4.)     F(  11)F     2 of  11   0.9933   small  2. maximal spacing
  80-  91  (4.)     -(  11)-     2 of  13   0.9871   small  2. maximal spacing
  86- 110  (4.)     P(  24)P     1 of   5   0.9998   small maximal spacing
  89- 100  (4.)     F(  11)F     1 of  11   1.0000   small  1. maximal spacing
  91- 102  (4.)     -(  11)-     1 of  13   1.0000   small  1. maximal spacing
  96- 107  (4.)     I(  11)I     1 of  13   1.0000   small  1. maximal spacing
  99- 110  (4.)     Q(  11)Q     2 of  14   0.9800   small  2. maximal spacing


SAPS.  Version of April 11, 1996.
Date run: Wed Feb 26 14:13:23 2020

File: temp.txt

There are no significant charge clusters.


There are no unusual spacings.

SAPS.  Version of April 11, 1996.
Date run: Wed Feb 26 14:13:23 2020

File: temp.txt

There are no significant charge clusters.


Not evaluated (sequence length < 100 aa, too short).

SAPS.  Version of April 11, 1996.
Date run: Wed Feb 26 14:13:23 2020

File: temp.txt

There are no significant charge clusters.


Location (Quartile) Spacing     Rank       P-value   Interpretation

   0-   3  (1.)     T(   3)T    23 of  23   0.0001   large minimal spacing
   0-   4  (1.)     I(   4)I    25 of  25   0.0000   large minimal spacing
   0-   8  (1.)     V(   8)V     2 of  34   1.0000   small  2. maximal spacing
   5-  14  (1.)     Y(   9)Y     1 of  48   0.9991   small  1. maximal spacing
   8-  13  (1.)     V(   5)V    34 of  34   0.0000   large minimal spacing
  13-  18  (1.)     V(   5)V    15 of  34   0.0000     matching minimum
  25-  30  (1.)     V(   5)V    16 of  34   0.0000     matching minimum
  30-  35  (1.)     V(   5)V    17 of  34   0.0000     matching minimum
  42-  47  (1.)     V(   5)V    18 of  34   0.0000     matching minimum
  47-  52  (1.)     V(   5)V    19 of  34   0.0000     matching minimum
  59-  64  (2.)     V(   5)V    20 of  34   0.0000     matching minimum
  64-  69  (2.)     V(   5)V    21 of  34   0.0000     matching minimum
  76-  81  (2.)     V(   5)V    22 of  34   0.0000     matching minimum
  77-  94  (2.)     L(  17)L     2 of  22   0.9542   small  2. maximal spacing
  81-  86  (2.)     V(   5)V    23 of  34   0.0000     matching minimum
  93-  98  (2.)     V(   5)V    24 of  34   0.0000     matching minimum
  98- 103  (3.)     V(   5)V    25 of  34   0.0000     matching minimum
 102- 119  (3.)     L(  17)L     1 of  22   0.9985   small  1. maximal spacing
 110- 115  (3.)     V(   5)V    26 of  34   0.0000     matching minimum
 115- 120  (3.)     V(   5)V    27 of  34   0.0000     matching minimum
 127- 132  (3.)     V(   5)V    28 of  34   0.0000     matching minimum
 132- 137  (3.)     V(   5)V    29 of  34   0.0000     matching minimum
 144- 149  (3.)     V(   5)V    30 of  34   0.0000     matching minimum
 147- 164  (4.)     T(  17)T     1 of  23   0.9971   small maximal spacing
 149- 154  (4.)     V(   5)V    31 of  34   0.0000     matching minimum
 157- 169  (4.)     I(  12)I     2 of  25   0.9997   small  2. maximal spacing
 161- 171  (4.)     V(  10)V     1 of  34   1.0000   small  1. maximal spacing
 165- 182  (4.)     G(  17)G     2 of  13   0.9988   small  2. maximal spacing
 174- 186  (4.)     I(  12)I     1 of  25   1.0000   small  1. maximal spacing
 178- 183  (4.)     V(   5)V    32 of  34   0.0000     matching minimum
 182- 199  (4.)     G(  17)G     1 of  13   1.0000   small  1. maximal spacing
 183- 188  (4.)     V(   5)V    33 of  34   0.0000     matching minimum
 185- 192  (4.)     Y(   7)Y     2 of  48   1.0000   small  2. maximal spacing
 193- 201  (4.)     W(   8)W    11 of  11   0.0030   large minimal spacing
 196- 201  (4.)     L(   5)L    22 of  22   0.0000   large minimal spacing
 198- 201  (4.)     T(   3)T    22 of  23   0.0001     matching minimum


SAPS.  Version of April 11, 1996.
Date run: Wed Feb 26 14:13:23 2020

File: temp.txt

There are no significant charge clusters.


Location (Quartile) Spacing     Rank       P-value   Interpretation

   0-  10  (1.)     Q(  10)Q     8 of   8   0.0015   large minimal spacing
  32-  46  (2.)     F(  14)F     7 of   7   0.0003   large minimal spacing
  60-  76  (3.)     Y(  16)Y     2 of  11   0.9618   small  2. maximal spacing
  67-  83  (3.)     N(  16)N     2 of  10   0.9729   small  2. maximal spacing
  76-  92  (3.)     Y(  16)Y     1 of  11   0.9999   small  1. maximal spacing
  83-  99  (3.)     N(  16)N     1 of  10   1.0000   small  1. maximal spacing
  87-  97  (3.)     L(  10)L     1 of  27   0.9935   small maximal spacing


SAPS.  Version of April 11, 1996.
Date run: Wed Feb 26 14:13:23 2020

File: temp.txt

There are no significant charge clusters.


Not evaluated (sequence length < 100 aa, too short).

SAPS.  Version of April 11, 1996.
Date run: Wed Feb 26 14:13:23 2020

File: temp.txt

There are no significant charge clusters.


1. Total number of amino acid multiplets:   2  (Expected range:   5-- 31) low

Location (Quartile) Spacing     Rank       P-value   Interpretation

   0-   5  (1.)     F(   5)F    17 of  17   0.0000   large minimal spacing
  11-  14  (1.)     L(   3)L    30 of  30   0.0000   large minimal spacing
  24-  28  (1.)     T(   4)T    14 of  14   0.0074   large minimal spacing
  68-  72  (2.)     T(   4)T    10 of  14   0.0074     matching minimum
  77-  80  (2.)     L(   3)L    26 of  30   0.0000     matching minimum
  90-  94  (3.)     T(   4)T    11 of  14   0.0074     matching minimum
 112- 116  (3.)     T(   4)T    12 of  14   0.0074     matching minimum
 121- 124  (3.)     L(   3)L    27 of  30   0.0000     matching minimum
 122- 137  (3.)     F(  15)F     2 of  17   0.9955   small  2. maximal spacing
 130- 139  (4.)     L(   9)L     2 of  30   0.9999   small  2. maximal spacing
 134- 138  (4.)     T(   4)T    13 of  14   0.0074     matching minimum
 138- 160  (4.)     T(  22)T     1 of  14   0.9958   small maximal spacing
 143- 146  (4.)     L(   3)L    28 of  30   0.0000     matching minimum
 144- 159  (4.)     F(  15)F     1 of  17   1.0000   small  1. maximal spacing
 152- 161  (4.)     L(   9)L     1 of  30   1.0000   small  1. maximal spacing
 158- 176  (4.)     C(  18)C     1 of  18   0.9971   small maximal spacing
 165- 168  (4.)     L(   3)L    29 of  30   0.0000     matching minimum


SAPS.  Version of April 11, 1996.
Date run: Wed Feb 26 14:13:23 2020

File: temp.txt

There are no significant charge clusters.


Location (Quartile) Spacing     Rank       P-value   Interpretation

   0-  19  (1.)     I(  19)I     6 of   6   0.0000   large minimal spacing
  84- 109  (4.)     S(  25)S     1 of   7   0.9961   small maximal spacing
  85- 107  (4.)     I(  22)I     1 of   6   1.0000   small maximal spacing
  88- 110  (4.)     *(  22)*     1 of   6   1.0000   small maximal spacing
  88- 110  (4.)     +(  22)+     1 of   6   1.0000   small maximal spacing
  88- 110  (4.)     R(  22)R     1 of   6   1.0000   small maximal spacing
  95- 105  (4.)     T(  10)T     2 of  21   0.9849   small  2. maximal spacing
 102- 124  (4.)     H(  22)H     1 of   7   0.9998   small maximal spacing
 103- 125  (4.)     A(  22)A     1 of   7   0.9998   small maximal spacing
 110- 128  (4.)     *(  18)*     6 of   6   0.0001   large minimal spacing
 110- 128  (4.)     +(  18)+     6 of   6   0.0001   large minimal spacing
 110- 128  (4.)     R(  18)R     6 of   6   0.0001   large minimal spacing
 117- 127  (4.)     T(  10)T     1 of  21   0.9998   small  1. maximal spacing


SAPS.  Version of April 11, 1996.
Date run: Wed Feb 26 14:13:23 2020

File: temp.txt

There are no significant charge clusters.


1. Total number of amino acid multiplets:   1  (Expected range:   6-- 32) low

Location (Quartile) Spacing     Rank       P-value   Interpretation

   0-   3  (1.)     T(   3)T    21 of  21   0.0007   large minimal spacing
   0-   5  (1.)     Y(   5)Y    20 of  20   0.0000   large minimal spacing
   0-   6  (1.)     F(   6)F    21 of  21   0.0000   large minimal spacing
   0-   7  (1.)     R(   7)R    20 of  20   0.0000   large minimal spacing
   0-  12  (1.)     I(  12)I     2 of  21   1.0000   small  2. maximal spacing
   7-   9  (1.)     *(   2)*    50 of  50   0.0000   large minimal spacing
   9-  14  (1.)     -(   5)-    28 of  28   0.0000   large minimal spacing
  14-  19  (1.)     -(   5)-    15 of  28   0.0000     matching minimum
  17-  19  (1.)     *(   2)*    31 of  50   0.0000     matching minimum
  27-  29  (1.)     *(   2)*    32 of  50   0.0000     matching minimum
  37-  39  (1.)     *(   2)*    33 of  50   0.0000     matching minimum
  39-  44  (1.)     -(   5)-    16 of  28   0.0000     matching minimum
  44-  49  (1.)     -(   5)-    17 of  28   0.0000     matching minimum
  47-  49  (1.)     *(   2)*    34 of  50   0.0000     matching minimum
  49-  54  (1.)     -(   5)-    18 of  28   0.0000     matching minimum
  49-  54  (1.)     E(   5)E    24 of  24   0.0000   large minimal spacing
  54-  59  (2.)     -(   5)-    19 of  28   0.0000     matching minimum
  54-  59  (2.)     E(   5)E    19 of  24   0.0000     matching minimum
  57-  59  (2.)     *(   2)*    35 of  50   0.0000     matching minimum
  64-  67  (2.)     +(   3)+    23 of  23   0.0001   large minimal spacing
  67-  69  (2.)     *(   2)*    36 of  50   0.0000     matching minimum
  77-  79  (2.)     *(   2)*    37 of  50   0.0000     matching minimum
  79-  84  (2.)     -(   5)-    20 of  28   0.0000     matching minimum
  84-  89  (2.)     -(   5)-    21 of  28   0.0000     matching minimum
  87-  89  (2.)     *(   2)*    38 of  50   0.0000     matching minimum
  95- 115  (3.)     Y(  20)Y     1 of  20   0.9955   small  1. maximal spacing
  97-  99  (2.)     *(   2)*    39 of  50   0.0000     matching minimum
 107- 109  (3.)     *(   2)*    40 of  50   0.0000     matching minimum
 109- 114  (3.)     -(   5)-    22 of  28   0.0000     matching minimum
 114- 119  (3.)     -(   5)-    23 of  28   0.0000     matching minimum
 117- 119  (3.)     *(   2)*    41 of  50   0.0000     matching minimum
 127- 129  (3.)     *(   2)*    42 of  50   0.0000     matching minimum
 137- 139  (3.)     *(   2)*    43 of  50   0.0000     matching minimum
 147- 149  (3.)     *(   2)*    44 of  50   0.0000     matching minimum
 149- 154  (3.)     -(   5)-    24 of  28   0.0000     matching minimum
 149- 154  (3.)     E(   5)E    20 of  24   0.0000     matching minimum
 154- 159  (4.)     -(   5)-    25 of  28   0.0000     matching minimum
 154- 159  (4.)     E(   5)E    21 of  24   0.0000     matching minimum
 157- 159  (4.)     *(   2)*    45 of  50   0.0000     matching minimum
 158- 160  (4.)     S(   2)S    25 of  25   0.0013   large minimal spacing
 159- 164  (4.)     -(   5)-    26 of  28   0.0000     matching minimum
 159- 164  (4.)     E(   5)E    22 of  24   0.0000     matching minimum
 164- 169  (4.)     -(   5)-    27 of  28   0.0000     matching minimum
 164- 169  (4.)     E(   5)E    23 of  24   0.0000     matching minimum
 167- 169  (4.)     *(   2)*    46 of  50   0.0000     matching minimum
 167- 187  (4.)     R(  20)R     1 of  20   0.9955   small  1. maximal spacing
 168- 170  (4.)     S(   2)S    22 of  25   0.0013     matching minimum
 171- 181  (4.)     N(  10)N     2 of  33   0.9999   small  2. maximal spacing
 174- 187  (4.)     +(  13)+     1 of  23   1.0000   small  1. maximal spacing
 179- 187  (4.)     *(   8)*     2 of  50   0.9992   small  2. maximal spacing
 179- 189  (4.)     -(  10)-     2 of  28   1.0000   small  2. maximal spacing
 179- 189  (4.)     E(  10)E     2 of  24   1.0000   small  2. maximal spacing
 180- 190  (4.)     S(  10)S     2 of  25   1.0000   small  2. maximal spacing
 183- 193  (4.)     T(  10)T     2 of  21   1.0000   small  2. maximal spacing
 186- 196  (4.)     F(  10)F     2 of  21   1.0000   small  2. maximal spacing
 187- 189  (4.)     *(   2)*    47 of  50   0.0000     matching minimum
 187- 197  (4.)     +(  10)+     2 of  23   1.0000   small  2. maximal spacing
 189- 197  (4.)     *(   8)*     1 of  50   1.0000   small  1. maximal spacing
 189- 199  (4.)     -(  10)-     1 of  28   1.0000   small  1. maximal spacing
 189- 199  (4.)     E(  10)E     1 of  24   1.0000   small  1. maximal spacing
 190- 200  (4.)     S(  10)S     1 of  25   1.0000   small  1. maximal spacing
 192- 205  (4.)     I(  13)I     1 of  21   1.0000   small  1. maximal spacing
 193- 208  (4.)     T(  15)T     1 of  21   1.0000   small  1. maximal spacing
 194- 204  (4.)     N(  10)N     1 of  33   1.0000   small  1. maximal spacing
 195- 208  (4.)     Y(  13)Y     2 of  20   0.9999   small  2. maximal spacing
 196- 208  (4.)     F(  12)F     1 of  21   1.0000   small  1. maximal spacing
 197- 199  (4.)     *(   2)*    48 of  50   0.0000     matching minimum
 197- 208  (4.)     R(  11)R     2 of  20   1.0000   small  2. maximal spacing
 199- 201  (4.)     *(   2)*    49 of  50   0.0000     matching minimum
 200- 202  (4.)     S(   2)S    23 of  25   0.0013     matching minimum
 205- 208  (4.)     I(   3)I    21 of  21   0.0007   large minimal spacing
 206- 208  (1.)     S(   2)S    24 of  25   0.0013     matching minimum


SAPS.  Version of April 11, 1996.
Date run: Wed Feb 26 14:13:23 2020

File: temp.txt

There are no significant charge clusters.


There are no unusual spacings.

SAPS.  Version of April 11, 1996.
Date run: Wed Feb 26 14:13:23 2020

File: temp.txt

There are no significant charge clusters.


Location (Quartile) Spacing     Rank       P-value   Interpretation

   0-   4  (1.)     C(   4)C    14 of  14   0.0001   large minimal spacing


SAPS.  Version of April 11, 1996.
Date run: Wed Feb 26 14:13:23 2020

File: temp.txt

There are no significant charge clusters.
(+00)  12(0,0,0); at 1303-1314:   KHIKCNKSGRCI


1. Total number of amino acid multiplets:  84  (Expected range:  86--151) low

Location (Quartile) Spacing     Rank       P-value   Interpretation

 308- 310  (1.)     C(   2)C   192 of 192   0.0000   large minimal spacing
 407- 409  (1.)     C(   2)C   182 of 192   0.0000     matching minimum
 762- 764  (2.)     C(   2)C   183 of 192   0.0000     matching minimum
 802- 804  (2.)     C(   2)C   184 of 192   0.0000     matching minimum
 914-1091  (2.)     C( 177)C     2 of 192   0.0000   large  2. maximal spacing
1116-1118  (3.)     C(   2)C   185 of 192   0.0000     matching minimum
1605-1607  (4.)     C(   2)C   186 of 192   0.0000     matching minimum
1645-1647  (4.)     C(   2)C   187 of 192   0.0000     matching minimum
1751-1946  (4.)     C( 195)C     1 of 192   0.0000   large  1. maximal spacing
1963-1965  (4.)     C(   2)C   188 of 192   0.0000     matching minimum
2006-2008  (4.)     C(   2)C   189 of 192   0.0000     matching minimum
2044-2046  (4.)     C(   2)C   190 of 192   0.0000     matching minimum
2079-2081  (4.)     C(   2)C   191 of 192   0.0000     matching minimum


SAPS.  Version of April 11, 1996.
Date run: Wed Feb 26 14:13:23 2020

File: temp.txt

There are no significant charge clusters.
(*00)  31(2,1,0); at   11-  44:   RQWDTRRQWDISRQWDISRQWDTRRQHWDISRQW
(*00)  21(1,0,0); at   48-  69:   RQWDTRRQWDISRQWDISRQWD


Not evaluated (sequence length < 100 aa, too short).

SAPS.  Version of April 11, 1996.
Date run: Wed Feb 26 14:13:23 2020

File: temp.txt

There are no significant charge clusters.
  (0)  43(1,0,0); at  301- 344:   FSQNPANMPLTQAQVLATSPNSATGVSGLSRFTSGNSTNSNAYF

# 4) 1) From  301 to  344:  length= 44, score=35.00  * 
# 4)     301  FSQNPANMPL TQAQVLATSP NSATGVSGLS RFTSGNSTNS NAYF
# 4)    A:  5(11.4%);  S:  8(18.2%);  T:  5(11.4%);  N:  6(13.6%);
# 4) temp.txt: # of segments (>=20 residues) exceeding M_0.05:  1

There are no unusual spacings.

SAPS.  Version of April 11, 1996.
Date run: Wed Feb 26 14:13:23 2020

File: temp.txt

Positive charge clusters (cmin =  8/30 or 11/45 or 14/60):  none

Negative charge clusters (cmin = 13/30 or 17/45 or 21/60):

 1) From   24 to   51:   DNILQEEDEEEDFDENVELSPGGVLDEE
                         -0000-------0--00-0000000---
    quartile: 1; size: 28, +count:  0, -count: 14, 0count: 14; t-value:  4.62 *


Mixed charge clusters (cmin = 17/30 or 23/45 or 29/60):  none

  (-)   9(1,0,0); at   29-  38:   EEDEEEDFDE
(*00)  41(2,0,3); at  254- 296:   NEVIDLAEIKYLKDLRMFRSIDLHRNPIQELPEYRLCILFRLQ

# 2) 1) From   24 to   43:  length= 20, score=13.00  * 
# 2)      24  DNILQEEDEE EDFDENVELS
# 2)    L:  2(10.0%);  E:  7(35.0%);  D:  4(20.0%);  N:  2(10.0%);
# 2) temp.txt: # of segments (>=20 residues) exceeding M_0.05:  1
1. Long charge multiplets (>= 5; Letter/Length/Position):
    -/7/29


There are no unusual spacings.

SAPS.  Version of April 11, 1996.
Date run: Wed Feb 26 14:13:23 2020

File: temp.txt

There are no significant charge clusters.


There are no unusual spacings.

SAPS.  Version of April 11, 1996.
Date run: Wed Feb 26 14:13:23 2020

File: temp.txt

Positive charge clusters (cmin = 12/30 or 15/45 or 19/60):  none

Negative charge clusters (cmin = 12/30 or 16/45 or 19/60):  none

Mixed charge clusters (cmin = 18/30 or 24/45 or 30/60):

 1) From 2514 to 2565:   KSEGMLNKSDTVWKLRRRFQKDKDDRLFFMKKNVRLRKREEERLMEQKSRRE
                         +0-0000+0-000+0+++00+-+--+0000++00+0+++---+00-0+0++-
    quartile: 3; size: 52, +count: 19, -count: 10, 0count: 23; t-value:  5.53 *


(*00)  35(1,2,2); at   13-  50:   ICEIYPEYMTTDSTKLLDIYKSSLKSQMMSKTNKPEMT
(*00)  22(1,0,0); at 2718-2740:   STDVNLWIEMARLYKSVENYDVL

# 3) 1) From 2529 to 2565:  length= 37, score=11.00  **
# 3)    (pocket at 2540 to 2543:   length=  4, score=-4.00) 
# 3)    2529  RRRFQKDKDD R |LFFM| KKNVR LRKREEERLM EQKSRRE
# 3)    K:  6(16.2%);  E:  5(13.5%);  R: 10(27.0%);
# 3) temp.txt: # of segments (>=20 residues) exceeding M_0.05:  1
# 4) 1) From 1224 to 1308:  length= 85, score=49.00  **
# 4)    (pocket at 1281 to 1285:   length=  5, score=-13.00) 
# 4)    1224  LMFVGITNFS DLFSLLTNLS LNNPVVGHTV LQHLVSGYIL LNKTGLLVNT 
# 4)    1274  NVQQLVF |DTV YK| VCIYPQFF LGMNIPVSVP FSGIY
# 4)    L: 14(16.5%);  V: 12(14.1%);
# 4) temp.txt: # of segments (>=20 residues) exceeding M_0.05:  1

Location (Quartile) Spacing     Rank       P-value   Interpretation

1002-1006  (2.)     C(   4)C    75 of  75   0.0028   large minimal spacing
3533-3657  (4.)     S( 124)S     1 of 326   0.0061   large maximal spacing


SAPS.  Version of April 11, 1996.
Date run: Wed Feb 26 14:13:23 2020

File: temp.txt

There are no significant charge clusters.


Not evaluated (sequence length < 100 aa, too short).

SAPS.  Version of April 11, 1996.
Date run: Wed Feb 26 14:13:23 2020

File: temp.txt

There are no significant charge clusters.

# 4) 1) From   75 to   95:  length= 21, score=21.00  * 
# 4)      75  CSSQPGGSNG PPTPPATPNQ H
# 4)    G:  3(14.3%);  S:  3(14.3%);  P:  6(28.6%);
# 4) temp.txt: # of segments (>=20 residues) exceeding M_0.05:  1
# 6) 1) From  115 to  123:  length=  9, score=26.00  * 
# 6)     115  ICLWLLISL
# 6)    L:  4(44.4%);  S:  1(11.1%);  I:  2(22.2%);  C:  1(11.1%);
# 6)    W:  1(11.1%);
# 6) temp.txt: # of segments (>=15 residues) exceeding M_0.05:  1

Location (Quartile) Spacing     Rank       P-value   Interpretation

  36- 106  (3.)     R(  70)R     1 of  10   0.0034   large maximal spacing
  59- 101  (3.)     +(  42)+     1 of  20   0.0031   large maximal spacing


SAPS.  Version of April 11, 1996.
Date run: Wed Feb 26 14:13:23 2020

File: temp.txt

There are no significant charge clusters.


There are no unusual spacings.

SAPS.  Version of April 11, 1996.
Date run: Wed Feb 26 14:13:23 2020

File: temp.txt

There are no significant charge clusters.

# 6) 1) From   79 to   98:  length= 20, score=56.00  * 
# 6)      79  VGVIGFCMGG ALSLASAVLV
# 6)    L:  3(15.0%);  A:  3(15.0%);  G:  4(20.0%);  S:  2(10.0%);
# 6)    V:  4(20.0%);
# 6) temp.txt: # of segments (>=15 residues) exceeding M_0.05:  1

There are no unusual spacings.

SAPS.  Version of April 11, 1996.
Date run: Wed Feb 26 14:13:23 2020

File: temp.txt

Positive charge clusters (cmin =  7/30 or  9/45 or 11/60):  none

Negative charge clusters (cmin =  7/30 or 10/45 or 12/60):  none

Mixed charge clusters (cmin = 11/30 or 15/45 or 19/60):

 1) From  256 to  278:   KSREVDRSKRPEIREANKYFLIE
                         +0+-0-+0++0-0+-00+0000-
    quartile: 2; size: 23, +count:  7, -count:  5, 0count: 11; t-value:  5.19 *


There are no unusual spacings.

SAPS.  Version of April 11, 1996.
Date run: Wed Feb 26 14:13:23 2020

File: temp.txt

There are no significant charge clusters.


Location (Quartile) Spacing     Rank       P-value   Interpretation

   0-   5  (1.)     R(   5)R    15 of  15   0.0000   large minimal spacing
   0-   7  (1.)     A(   7)A    14 of  14   0.0000   large minimal spacing
   0- 104  (2.)     I( 104)I     1 of   4   0.0010   large  1. maximal spacing
   7-  14  (1.)     A(   7)A     4 of  14   0.0000     matching minimum
  12-  21  (1.)     *(   9)*     2 of  22   0.9610   small  2. maximal spacing
  17-  19  (1.)     H(   2)H    17 of  17   0.0031   large minimal spacing
  23-  30  (1.)     A(   7)A     5 of  14   0.0000     matching minimum
  30-  37  (2.)     A(   7)A     6 of  14   0.0000     matching minimum
  37-  44  (2.)     A(   7)A     7 of  14   0.0000     matching minimum
  44-  51  (2.)     A(   7)A     8 of  14   0.0000     matching minimum
  50-  57  (2.)     N(   7)N     9 of   9   0.0013   large minimal spacing
  51-  58  (2.)     A(   7)A     9 of  14   0.0000     matching minimum
  57-  64  (3.)     N(   7)N     5 of   9   0.0013     matching minimum
  58-  65  (3.)     A(   7)A    10 of  14   0.0000     matching minimum
  62-  71  (3.)     T(   9)T     2 of  16   0.9979   small  2. maximal spacing
  63-  72  (3.)     *(   9)*     1 of  22   0.9989   small  1. maximal spacing
  66-  75  (3.)     L(   9)L     2 of  16   0.9979   small  2. maximal spacing
  68-  70  (3.)     H(   2)H    16 of  17   0.0031     matching minimum
  73-  80  (3.)     N(   7)N     6 of   9   0.0013     matching minimum
  74-  81  (3.)     A(   7)A    11 of  14   0.0000     matching minimum
  80-  87  (3.)     N(   7)N     7 of   9   0.0013     matching minimum
  81-  88  (4.)     A(   7)A    12 of  14   0.0000     matching minimum
  87-  94  (4.)     N(   7)N     8 of   9   0.0013     matching minimum
  88-  95  (4.)     A(   7)A    13 of  14   0.0000     matching minimum
  90-  97  (4.)     Y(   7)Y     2 of  19   0.9999   small  2. maximal spacing
  99- 101  (4.)     T(   2)T    16 of  16   0.0064   large minimal spacing
 101- 113  (4.)     T(  12)T     1 of  16   0.9973   small  1. maximal spacing
 102- 113  (4.)     L(  11)L     1 of  16   0.9996   small  1. maximal spacing
 103- 112  (4.)     Y(   9)Y     1 of  19   1.0000   small  1. maximal spacing
 105- 110  (4.)     I(   5)I     2 of   4   0.9978   small  2. maximal spacing
 108- 113  (4.)     R(   5)R    14 of  15   0.0000     matching minimum


SAPS.  Version of April 11, 1996.
Date run: Wed Feb 26 14:13:23 2020

File: temp.txt

There are no significant charge clusters.
  (-)   7(0,0,0); at  579- 585:   EDEEEED
  (*)  10(0,0,0); at  576- 585:   KKKEDEEEED

1. Long charge multiplets (>= 5; Letter/Length/Position):
    -/7/579


Location (Quartile) Spacing     Rank       P-value   Interpretation

  41-  71  (1.)     Y(  30)Y    10 of  10   0.0080   large minimal spacing
  68- 140  (1.)     P(  72)P     2 of  14   0.9909   small  2. maximal spacing
 163- 625  (3.)     P( 462)P     1 of  14   0.0000   large  1. maximal spacing
 668- 720  (4.)     -(  52)-     1 of 132   0.0026   large maximal spacing


SAPS.  Version of April 11, 1996.
Date run: Wed Feb 26 14:13:23 2020

File: temp.txt

There are no significant charge clusters.


There are no unusual spacings.

SAPS.  Version of April 11, 1996.
Date run: Wed Feb 26 14:13:23 2020

File: temp.txt

There are no significant charge clusters.


There are no unusual spacings.

SAPS.  Version of April 11, 1996.
Date run: Wed Feb 26 14:13:23 2020

File: temp.txt

There are no significant charge clusters.


Not evaluated (sequence length < 100 aa, too short).

SAPS.  Version of April 11, 1996.
Date run: Wed Feb 26 14:13:23 2020

File: temp.txt

There are no significant charge clusters.
(*00)  25(2,0,0); at   45-  71:   EYIDKPKIQKSSDQFEVAKSTKCEKWT
(*00)  15(0,0,0); at   74-  88:   RQVRINDSLDWIRSQ


Location (Quartile) Spacing     Rank       P-value   Interpretation

  30-  32  (1.)     L(   2)L    20 of  20   0.0068   large minimal spacing
 113- 115  (3.)     L(   2)L    19 of  20   0.0068     matching minimum


SAPS.  Version of April 11, 1996.
Date run: Wed Feb 26 14:13:23 2020

File: temp.txt

There are no significant charge clusters.


Location (Quartile) Spacing     Rank       P-value   Interpretation

  43- 365  (3.)     C( 322)C     1 of   7   0.0002   large  1. maximal spacing
 365- 392  (4.)     C(  27)C     2 of   7   0.9994   small  2. maximal spacing


SAPS.  Version of April 11, 1996.
Date run: Wed Feb 26 14:13:23 2020

File: temp.txt

There are no significant charge clusters.


1. Total number of amino acid multiplets:   0  (Expected range:  15-- 48) low

Location (Quartile) Spacing     Rank       P-value   Interpretation

   0-   2  (1.)     I(   2)I    39 of  39   0.0000   large minimal spacing
   0-   3  (1.)     L(   3)L    39 of  39   0.0000   large minimal spacing
   0-   4  (1.)     -(   4)-    38 of  38   0.0000   large minimal spacing
   0-   4  (1.)     D(   4)D    37 of  37   0.0000   large minimal spacing
   0-   6  (1.)     H(   6)H    18 of  18   0.0006   large minimal spacing
   0-   8  (1.)     K(   8)K    37 of  37   0.0000   large minimal spacing
   8-  16  (1.)     K(   8)K     3 of  37   0.0000     matching minimum
  16-  24  (1.)     K(   8)K     4 of  37   0.0000     matching minimum
  21-  23  (1.)     T(   2)T    39 of  39   0.0000   large minimal spacing
  24-  32  (1.)     K(   8)K     5 of  37   0.0000     matching minimum
  32-  40  (1.)     K(   8)K     6 of  37   0.0000     matching minimum
  40-  48  (1.)     K(   8)K     7 of  37   0.0000     matching minimum
  48-  56  (1.)     K(   8)K     8 of  37   0.0000     matching minimum
  56-  64  (1.)     K(   8)K     9 of  37   0.0000     matching minimum
  64-  72  (1.)     K(   8)K    10 of  37   0.0000     matching minimum
  72-  80  (2.)     K(   8)K    11 of  37   0.0000     matching minimum
  80-  88  (2.)     K(   8)K    12 of  37   0.0000     matching minimum
  88-  96  (2.)     K(   8)K    13 of  37   0.0000     matching minimum
  96- 104  (2.)     K(   8)K    14 of  37   0.0000     matching minimum
 104- 112  (2.)     K(   8)K    15 of  37   0.0000     matching minimum
 112- 120  (2.)     K(   8)K    16 of  37   0.0000     matching minimum
 120- 128  (2.)     K(   8)K    17 of  37   0.0000     matching minimum
 128- 137  (2.)     +(   9)+     2 of  39   1.0000   small  2. maximal spacing
 128- 137  (2.)     K(   9)K     2 of  37   1.0000   small  2. maximal spacing
 131- 140  (2.)     L(   9)L     1 of  39   1.0000   small  1. maximal spacing
 132- 141  (2.)     -(   9)-     2 of  38   1.0000   small  2. maximal spacing
 132- 141  (2.)     D(   9)D     2 of  37   1.0000   small  2. maximal spacing
 137- 145  (2.)     K(   8)K    18 of  37   0.0000     matching minimum
 142- 144  (2.)     T(   2)T    37 of  39   0.0000     matching minimum
 145- 153  (2.)     K(   8)K    19 of  37   0.0000     matching minimum
 153- 161  (3.)     K(   8)K    20 of  37   0.0000     matching minimum
 161- 169  (3.)     K(   8)K    21 of  37   0.0000     matching minimum
 169- 177  (3.)     K(   8)K    22 of  37   0.0000     matching minimum
 177- 185  (3.)     K(   8)K    23 of  37   0.0000     matching minimum
 185- 193  (3.)     K(   8)K    24 of  37   0.0000     matching minimum
 193- 201  (3.)     K(   8)K    25 of  37   0.0000     matching minimum
 201- 209  (3.)     K(   8)K    26 of  37   0.0000     matching minimum
 209- 217  (3.)     K(   8)K    27 of  37   0.0000     matching minimum
 217- 225  (3.)     K(   8)K    28 of  37   0.0000     matching minimum
 219- 235  (3.)     I(  16)I     2 of  39   0.9927   small  2. maximal spacing
 225- 233  (4.)     K(   8)K    29 of  37   0.0000     matching minimum
 233- 241  (4.)     K(   8)K    30 of  37   0.0000     matching minimum
 241- 249  (4.)     K(   8)K    31 of  37   0.0000     matching minimum
 249- 257  (4.)     K(   8)K    32 of  37   0.0000     matching minimum
 257- 265  (4.)     K(   8)K    33 of  37   0.0000     matching minimum
 259- 275  (4.)     I(  16)I     1 of  39   0.9998   small  1. maximal spacing
 265- 273  (4.)     K(   8)K    34 of  37   0.0000     matching minimum
 273- 281  (4.)     K(   8)K    35 of  37   0.0000     matching minimum
 281- 289  (4.)     K(   8)K    36 of  37   0.0000     matching minimum
 285- 304  (4.)     D(  19)D     1 of  37   0.9947   small  1. maximal spacing
 289- 304  (4.)     +(  15)+     1 of  39   1.0000   small  1. maximal spacing
 289- 304  (4.)     K(  15)K     1 of  37   1.0000   small  1. maximal spacing
 293- 304  (4.)     -(  11)-     1 of  38   1.0000   small  1. maximal spacing
 296- 304  (4.)     L(   8)L     2 of  39   1.0000   small  2. maximal spacing
 297- 299  (4.)     T(   2)T    38 of  39   0.0000     matching minimum


SAPS.  Version of April 11, 1996.
Date run: Wed Feb 26 14:13:23 2020

File: temp.txt

There are no significant charge clusters.


Not evaluated (sequence length < 100 aa, too short).

SAPS.  Version of April 11, 1996.
Date run: Wed Feb 26 14:13:23 2020

File: temp.txt

There are no significant charge clusters.


Location (Quartile) Spacing     Rank       P-value   Interpretation

   0-   2  (1.)     F(   2)F    29 of  29   0.0001   large minimal spacing
   0-   5  (1.)     N(   5)N    15 of  15   0.0016   large minimal spacing
   0-   6  (1.)     L(   6)L    29 of  29   0.0000   large minimal spacing
   0-   8  (1.)     V(   8)V    15 of  15   0.0000   large minimal spacing
   0-   9  (1.)     I(   9)I    15 of  15   0.0000   large minimal spacing
  21-  35  (1.)     F(  14)F     1 of  29   0.9988   small  1. maximal spacing
 136- 164  (3.)     P(  28)P     1 of  12   0.9963   small maximal spacing
 166- 179  (4.)     T(  13)T     2 of  32   0.9710   small  2. maximal spacing
 171- 185  (4.)     Y(  14)Y     2 of  16   0.9999   small  2. maximal spacing
 173- 187  (4.)     N(  14)N     2 of  15   0.9999   small  2. maximal spacing
 176- 190  (4.)     V(  14)V     2 of  15   0.9999   small  2. maximal spacing
 177- 191  (4.)     I(  14)I     2 of  15   0.9999   small  2. maximal spacing
 180- 193  (4.)     T(  13)T     1 of  32   0.9987   small  1. maximal spacing
 185- 199  (4.)     Y(  14)Y     1 of  16   1.0000   small  1. maximal spacing
 187- 205  (4.)     N(  18)N     1 of  15   1.0000   small  1. maximal spacing
 188- 195  (4.)     L(   7)L     2 of  29   1.0000   small  2. maximal spacing
 189- 198  (4.)     F(   9)F     2 of  29   1.0000   small  2. maximal spacing
 190- 205  (4.)     V(  15)V     1 of  15   1.0000   small  1. maximal spacing
 191- 205  (4.)     I(  14)I     1 of  15   1.0000   small  1. maximal spacing
 192- 205  (4.)     P(  13)P    12 of  12   0.0000   large minimal spacing
 195- 205  (4.)     L(  10)L     1 of  29   1.0000   small  1. maximal spacing


SAPS.  Version of April 11, 1996.
Date run: Wed Feb 26 14:13:23 2020

File: temp.txt

There are no significant charge clusters.


Not evaluated (sequence length < 100 aa, too short).

SAPS.  Version of April 11, 1996.
Date run: Wed Feb 26 14:13:23 2020

File: temp.txt

There are no significant charge clusters.


Location (Quartile) Spacing     Rank       P-value   Interpretation

  19-  22  (1.)     G(   3)G    23 of  23   0.0074   large minimal spacing
 270- 273  (4.)     G(   3)G    22 of  23   0.0074     matching minimum


SAPS.  Version of April 11, 1996.
Date run: Wed Feb 26 14:13:24 2020

File: temp.txt

There are no significant charge clusters.


Not evaluated (sequence length < 100 aa, too short).

SAPS.  Version of April 11, 1996.
Date run: Wed Feb 26 14:13:24 2020

File: temp.txt

There are no significant charge clusters.


There are no unusual spacings.

SAPS.  Version of April 11, 1996.
Date run: Wed Feb 26 14:13:24 2020

File: temp.txt

Positive charge clusters (cmin = 10/30 or 13/45 or 16/60):  none

Negative charge clusters (cmin = 12/30 or 16/45 or 20/60):  none

Mixed charge clusters (cmin = 18/30 or 24/45 or 30/60):

 1) From    5 to   57:   DDNDIDEPTRNAYESASAEDKEMLRENWEQHKKREAEADAEKTKDKIRAKTDD
                         --0-0--00+000-0000--+-00+-00-00+++-0-0-0-+0+-+0+0+0--
    quartile: 1; size: 53, +count: 11, -count: 18, 0count: 24; t-value:  4.41 *


# 3) 1) From   23 to   57:  length= 35, score= 9.00  *
# 3)    (pocket at   31 to   35:   length=  5, score=-3.00) 
# 3)      23  EDKEMLRE |NW EQH| KKREAEA DAEKTKDKIR AKTDD
# 3)    A:  4(11.4%);  K:  7(20.0%);  E:  7(20.0%);  D:  5(14.3%);
# 3) temp.txt: # of segments (>=20 residues) exceeding M_0.05:  1

Location (Quartile) Spacing     Rank       P-value   Interpretation

  85- 171  (3.)     K(  86)K     1 of  18   0.0065   large maximal spacing
 234- 240  (4.)     V(   6)V    13 of  13   0.0087   large minimal spacing


SAPS.  Version of April 11, 1996.
Date run: Wed Feb 26 14:13:24 2020

File: temp.txt

Positive charge clusters (cmin =  9/30 or 12/45 or 14/60):  none

Negative charge clusters (cmin = 17/30 or 24/45 or 30/60):

 1) From  231 to  276:   DLGDDDIDEEDEGLDDDGEGEDDLENEGEGDEDDLEDGDEGGDDED
                         -00---0-----00---0-0---0-0-0-0----0--0--00----
    quartile: 4; size: 46, +count:  0, -count: 31, 0count: 15; t-value:  6.15 *


Mixed charge clusters (cmin = 21/30 or 29/45 or 36/60):  none

  (0)  20(0,0,0); at   77-  96:   IPNFWFTAFVNHPQVSALLN
 (-0)  14(1,0,0); at  247- 261:   DGEGEDDLENEGEGD

# 2) 1) From  234 to  276:  length= 43, score=47.00  ** 
# 2)     234  DDDIDEEDEG LDDDGEGEDD LENEGEGDED DLEDGDEGGD DED
# 2)    G:  8(18.6%);  E: 12(27.9%);  D: 18(41.9%);
# 2) temp.txt: # of segments (>=20 residues) exceeding M_0.05:  1
# 3) 1) From  234 to  276:  length= 43, score=17.00  ** 
# 3)     234  DDDIDEEDEG LDDDGEGEDD LENEGEGDED DLEDGDEGGD DED
# 3)    G:  8(18.6%);  E: 12(27.9%);  D: 18(41.9%);
# 3) temp.txt: # of segments (>=20 residues) exceeding M_0.05:  1
# 4) 1) From   77 to   96:  length= 20, score=20.00  * 
# 4)      77  IPNFWFTAFV NHPQVSALLN
# 4)    L:  2(10.0%);  A:  2(10.0%);  V:  2(10.0%);  P:  2(10.0%);
# 4)    N:  3(15.0%);  F:  3(15.0%);
# 4) temp.txt: # of segments (>=20 residues) exceeding M_0.05:  1
1. Long charge multiplets (>= 5; Letter/Length/Position):
    -/5/97  -/5/238


Location (Quartile) Spacing     Rank       P-value   Interpretation

  12- 120  (1.)     G( 108)G     1 of  19   0.0018   large maximal spacing
  76-  97  (2.)     *(  21)*     1 of 102   0.0047   large  1. maximal spacing
 218- 231  (4.)     *(  13)*     2 of 102   0.0175   large  2. maximal spacing


SAPS.  Version of April 11, 1996.
Date run: Wed Feb 26 14:13:24 2020

File: temp.txt

There are no significant charge clusters.


Not evaluated (sequence length < 100 aa, too short).

SAPS.  Version of April 11, 1996.
Date run: Wed Feb 26 14:13:24 2020

File: temp.txt

There are no significant charge clusters.


1. Total number of amino acid multiplets:   0  (Expected range:   4-- 27) low

Location (Quartile) Spacing     Rank       P-value   Interpretation

   0-   2  (1.)     +(   2)+    18 of  18   0.0061   large minimal spacing
   0-  11  (1.)     -(  11)-    12 of  12   0.0000   large minimal spacing
   0-  11  (1.)     D(  11)D    12 of  12   0.0000   large minimal spacing
   0- 122  (2.)     R( 122)R     1 of   4   0.0062   large  1. maximal spacing
   3-   5  (1.)     P(   2)P    34 of  34   0.0000   large minimal spacing
  11-  22  (1.)     -(  11)-     2 of  12   0.0000   large  2. maximal spacing
  11-  22  (1.)     D(  11)D     2 of  12   0.0000   large  2. maximal spacing
  14-  16  (1.)     P(   2)P    24 of  34   0.0000     matching minimum
  22-  33  (1.)     -(  11)-     3 of  12   0.0000     matching minimum
  22-  33  (1.)     D(  11)D     3 of  12   0.0000     matching minimum
  25-  27  (1.)     P(   2)P    25 of  34   0.0000     matching minimum
  33-  44  (2.)     -(  11)-     4 of  12   0.0000     matching minimum
  33-  44  (2.)     D(  11)D     4 of  12   0.0000     matching minimum
  36-  38  (2.)     P(   2)P    26 of  34   0.0000     matching minimum
  44-  55  (2.)     -(  11)-     5 of  12   0.0000     matching minimum
  44-  55  (2.)     D(  11)D     5 of  12   0.0000     matching minimum
  47-  49  (2.)     P(   2)P    27 of  34   0.0000     matching minimum
  55-  66  (2.)     -(  11)-     6 of  12   0.0000     matching minimum
  55-  66  (2.)     D(  11)D     6 of  12   0.0000     matching minimum
  58-  60  (2.)     P(   2)P    28 of  34   0.0000     matching minimum
  66-  77  (3.)     -(  11)-     7 of  12   0.0000     matching minimum
  66-  77  (3.)     D(  11)D     7 of  12   0.0000     matching minimum
  69-  71  (3.)     P(   2)P    29 of  34   0.0000     matching minimum
  77-  88  (3.)     -(  11)-     8 of  12   0.0000     matching minimum
  77-  88  (3.)     D(  11)D     8 of  12   0.0000     matching minimum
  80-  82  (3.)     P(   2)P    30 of  34   0.0000     matching minimum
  88-  99  (3.)     -(  11)-     9 of  12   0.0000     matching minimum
  88-  99  (3.)     D(  11)D     9 of  12   0.0000     matching minimum
  90- 101  (3.)     +(  11)+     2 of  18   0.9967   small  2. maximal spacing
  91-  93  (3.)     P(   2)P    31 of  34   0.0000     matching minimum
  95- 106  (3.)     I(  11)I     2 of  15   0.9990   small  2. maximal spacing
  99- 110  (4.)     -(  11)-    10 of  12   0.0000     matching minimum
  99- 110  (4.)     D(  11)D    10 of  12   0.0000     matching minimum
 101- 110  (4.)     *(   9)*     2 of  29   0.9786   small  2. maximal spacing
 101- 112  (4.)     +(  11)+     1 of  18   1.0000   small  1. maximal spacing
 101- 112  (4.)     K(  11)K     2 of  15   0.9990   small  2. maximal spacing
 102- 104  (3.)     P(   2)P    32 of  34   0.0000     matching minimum
 103- 114  (4.)     L(  11)L     2 of  15   0.9990   small  2. maximal spacing
 106- 117  (4.)     I(  11)I     1 of  15   1.0000   small  1. maximal spacing
 108- 119  (4.)     N(  11)N     2 of  13   0.9994   small  2. maximal spacing
 110- 121  (4.)     -(  11)-    11 of  12   0.0000     matching minimum
 110- 121  (4.)     -(  11)-     2 of  12   0.9995   small  2. maximal spacing
 110- 121  (4.)     D(  11)D    11 of  12   0.0000     matching minimum
 110- 121  (4.)     D(  11)D     2 of  12   0.9995   small  2. maximal spacing
 112- 121  (4.)     *(   9)*     1 of  29   0.9993   small  1. maximal spacing
 112- 124  (4.)     K(  12)K     1 of  15   1.0000   small  1. maximal spacing
 113- 115  (4.)     P(   2)P    33 of  34   0.0000     matching minimum
 114- 127  (4.)     L(  13)L     1 of  15   1.0000   small  1. maximal spacing
 119- 125  (4.)     N(   6)N    13 of  13   0.0001   large minimal spacing
 121- 140  (4.)     -(  19)-     1 of  12   0.9957   small  1. maximal spacing
 121- 140  (4.)     D(  19)D     1 of  12   0.9957   small  1. maximal spacing
 122- 124  (4.)     +(   2)+    15 of  18   0.0061     matching minimum
 124- 126  (4.)     +(   2)+    16 of  18   0.0061     matching minimum
 125- 140  (4.)     N(  15)N     1 of  13   0.9999   small  1. maximal spacing
 126- 128  (4.)     +(   2)+    17 of  18   0.0061     matching minimum
 130- 133  (4.)     I(   3)I    15 of  15   0.0042   large minimal spacing
 131- 140  (4.)     R(   9)R     2 of   4   0.9933   small  2. maximal spacing


SAPS.  Version of April 11, 1996.
Date run: Wed Feb 26 14:13:24 2020

File: temp.txt

There are no significant charge clusters.


Location (Quartile) Spacing     Rank       P-value   Interpretation

   0-   7  (1.)     G(   7)G    20 of  20   0.0000   large minimal spacing
  43-  81  (1.)     W(  38)W     6 of   6   0.0035   large minimal spacing
 164- 215  (3.)     C(  51)C     1 of   9   0.9997   small maximal spacing
 233- 271  (3.)     W(  38)W     5 of   6   0.0035     matching minimum


SAPS.  Version of April 11, 1996.
Date run: Wed Feb 26 14:13:24 2020

File: temp.txt

There are no significant charge clusters.


There are no unusual spacings.

SAPS.  Version of April 11, 1996.
Date run: Wed Feb 26 14:13:24 2020

File: temp.txt

There are no significant charge clusters.


Location (Quartile) Spacing     Rank       P-value   Interpretation

 177- 197  (4.)     G(  20)G     7 of   7   0.0019   large minimal spacing
 197- 217  (4.)     G(  20)G     6 of   7   0.0019     matching minimum


SAPS.  Version of April 11, 1996.
Date run: Wed Feb 26 14:13:24 2020

File: temp.txt

There are no significant charge clusters.


Location (Quartile) Spacing     Rank       P-value   Interpretation

   0-   2  (1.)     Y(   2)Y    22 of  22   0.0027   large minimal spacing
  12-  16  (1.)     L(   4)L    23 of  23   0.0000   large minimal spacing
  27-  31  (1.)     P(   4)P    14 of  14   0.0076   large minimal spacing
  43-  47  (2.)     P(   4)P    13 of  14   0.0076     matching minimum
 103- 135  (3.)     A(  32)A     1 of   8   0.9969   small maximal spacing
 131- 145  (4.)     S(  14)S     2 of  24   0.9646   small  2. maximal spacing
 139- 155  (4.)     P(  16)P     2 of  14   0.9968   small  2. maximal spacing
 147- 161  (4.)     S(  14)S     1 of  24   0.9989   small  1. maximal spacing
 150- 160  (4.)     L(  10)L     2 of  23   1.0000   small  2. maximal spacing
 151- 165  (4.)     A(  14)A     8 of   8   0.0010   large minimal spacing
 155- 173  (4.)     P(  18)P     1 of  14   1.0000   small  1. maximal spacing
 160- 175  (4.)     L(  15)L     1 of  23   0.9975   small  1. maximal spacing
 164- 166  (4.)     T(   2)T    24 of  24   0.0008   large minimal spacing
 178- 180  (1.)     T(   2)T    23 of  24   0.0008     matching minimum


SAPS.  Version of April 11, 1996.
Date run: Wed Feb 26 14:13:24 2020

File: temp.txt

There are no significant charge clusters.

2. Long amino acid multiplets (>= 5; Letter/Length/Position):
    P/8/410


Location (Quartile) Spacing     Rank       P-value   Interpretation

 526- 615  (3.)     P(  89)P     2 of  59   0.0066   large  2. maximal spacing
 644- 801  (4.)     P( 157)P     1 of  59   0.0012   large  1. maximal spacing


SAPS.  Version of April 11, 1996.
Date run: Wed Feb 26 14:13:24 2020

File: temp.txt

There are no significant charge clusters.


Location (Quartile) Spacing     Rank       P-value   Interpretation

  33-  35  (1.)     A(   2)A    41 of  41   0.0010   large minimal spacing
  69-  71  (1.)     A(   2)A    38 of  41   0.0010     matching minimum
 300- 302  (3.)     A(   2)A    39 of  41   0.0010     matching minimum
 504- 506  (4.)     A(   2)A    40 of  41   0.0010     matching minimum


SAPS.  Version of April 11, 1996.
Date run: Wed Feb 26 14:13:24 2020

File: temp.txt

There are no significant charge clusters.
(*00)  13(0,0,0); at   43-  55:   GRNYDVIRSGRFL


Location (Quartile) Spacing     Rank       P-value   Interpretation

 102- 104  (3.)     L(   2)L    20 of  20   0.0070   large minimal spacing


SAPS.  Version of April 11, 1996.
Date run: Wed Feb 26 14:13:24 2020

File: temp.txt

There are no significant charge clusters.


Not evaluated (sequence length < 100 aa, too short).

SAPS.  Version of April 11, 1996.
Date run: Wed Feb 26 14:13:24 2020

File: temp.txt

There are no significant charge clusters.


Not evaluated (sequence length < 100 aa, too short).

SAPS.  Version of April 11, 1996.
Date run: Wed Feb 26 14:13:24 2020

File: temp.txt

Positive charge clusters (cmin = 12/30 or 16/45 or 20/60):  none

Negative charge clusters (cmin = 10/30 or 13/45 or 16/60):  none

Mixed charge clusters (cmin = 17/30 or 24/45 or 30/60):

 1) From   23 to   51:   EFKEEDREVTEELVEEDGKTRRILRITPK
                         -0+---+-00--00---0+0++00+000+
    quartile: 1; size: 29, +count:  7, -count: 10, 0count: 12; t-value:  3.80


# 3) 1) From   25 to   44:  length= 20, score= 8.00  *
# 3)    (pocket at   35 to   36:   length=  2, score=-2.00)
# 3)    (pocket at   31 to   32:   length=  2, score=-2.00) 
# 3)      25  KEEDRE |VT| EE  |LV| EEDGKTRR
# 3)    V:  2(10.0%);  K:  2(10.0%);  E:  7(35.0%);  T:  2(10.0%);
# 3)    D:  2(10.0%);  R:  3(15.0%);
# 3) temp.txt: # of segments (>=20 residues) exceeding M_0.05:  1

Location (Quartile) Spacing     Rank       P-value   Interpretation

   0-  80  (1.)     H(  80)H     1 of  29   0.0075   large maximal spacing
  64-  67  (1.)     C(   3)C    23 of  23   0.0054   large minimal spacing
  90-  93  (2.)     H(   3)H    29 of  29   0.0002   large minimal spacing
  92-  95  (2.)     C(   3)C    13 of  23   0.0054     matching minimum
 119- 121  (2.)     K(   2)K    30 of  30   0.0028   large minimal spacing
 120- 123  (2.)     C(   3)C    14 of  23   0.0054     matching minimum
 149- 152  (2.)     C(   3)C    15 of  23   0.0054     matching minimum
 161- 163  (2.)     K(   2)K    28 of  30   0.0028     matching minimum
 177- 180  (3.)     C(   3)C    16 of  23   0.0054     matching minimum
 189- 191  (3.)     K(   2)K    29 of  30   0.0028     matching minimum
 205- 208  (3.)     C(   3)C    17 of  23   0.0054     matching minimum
 234- 237  (3.)     C(   3)C    18 of  23   0.0054     matching minimum
 263- 266  (4.)     C(   3)C    19 of  23   0.0054     matching minimum
 288- 291  (4.)     C(   3)C    20 of  23   0.0054     matching minimum
 291- 294  (4.)     C(   3)C    21 of  23   0.0054     matching minimum
 319- 322  (4.)     C(   3)C    22 of  23   0.0054     matching minimum


SAPS.  Version of April 11, 1996.
Date run: Wed Feb 26 14:13:24 2020

File: temp.txt

There are no significant charge clusters.


There are no unusual spacings.

SAPS.  Version of April 11, 1996.
Date run: Wed Feb 26 14:13:24 2020

File: temp.txt

There are no significant charge clusters.


Not evaluated (sequence length < 100 aa, too short).

SAPS.  Version of April 11, 1996.
Date run: Wed Feb 26 14:13:24 2020

File: temp.txt

There are no significant charge clusters.


There are no unusual spacings.

SAPS.  Version of April 11, 1996.
Date run: Wed Feb 26 14:13:24 2020

File: temp.txt

There are no significant charge clusters.

1. Long charge multiplets (>= 5; Letter/Length/Position):
    +/5/186


There are no unusual spacings.

SAPS.  Version of April 11, 1996.
Date run: Wed Feb 26 14:13:24 2020

File: temp.txt

There are no significant charge clusters.


Not evaluated (sequence length < 100 aa, too short).

SAPS.  Version of April 11, 1996.
Date run: Wed Feb 26 14:13:24 2020

File: temp.txt

There are no significant charge clusters.


Not evaluated (sequence length < 100 aa, too short).

SAPS.  Version of April 11, 1996.
Date run: Wed Feb 26 14:13:24 2020

File: temp.txt

Positive charge clusters (cmin = 11/30 or 15/45 or 18/60):

 1) From  103 to  143:   RRPRSTKGLKSLFKSNNNKVALKKNFLKFREILGVKLRRRK
                         ++0+00+00+000+0000+000++000+0+-0000+0++++
    quartile: 1; size: 41, +count: 16, -count:  1, 0count: 24; t-value:  4.33 *


Negative charge clusters (cmin = 10/30 or 14/45 or 17/60):  none

Mixed charge clusters (cmin = 17/30 or 23/45 or 28/60):  none


Location (Quartile) Spacing     Rank       P-value   Interpretation

   0-  95  (1.)     K(  95)K     1 of  43   0.0068   large maximal spacing
 231- 352  (3.)     F( 121)F     1 of  33   0.0057   large maximal spacing
 475- 527  (4.)     A(  52)A     1 of  21   0.9924   small maximal spacing


SAPS.  Version of April 11, 1996.
Date run: Wed Feb 26 14:13:24 2020

File: temp.txt

There are no significant charge clusters.
(-00)  17(0,0,0); at  301- 317:   NPESTEFTDHVEHIDPI
(*00)  17(0,0,0); at  301- 317:   NPESTEFTDHVEHIDPI

# 4) 1) From  450 to  485:  length= 36, score=36.00  * 
# 4)     450  THIPNAYCNA MLQVCSYQNY TQLFVPNFLL HFYTPI
# 4)    L:  4(11.1%);  N:  4(11.1%);  Y:  4(11.1%);
# 4) temp.txt: # of segments (>=20 residues) exceeding M_0.05:  1
2. Long amino acid multiplets (>= 5; Letter/Length/Position):
    T/6/607


Location (Quartile) Spacing     Rank       P-value   Interpretation

 298- 300  (2.)     F(   2)F    53 of  53   0.0060   large minimal spacing
 435- 437  (2.)     F(   2)F    49 of  53   0.0060     matching minimum
 507- 509  (2.)     F(   2)F    50 of  53   0.0060     matching minimum
 697- 699  (3.)     F(   2)F    51 of  53   0.0060     matching minimum
1132-1134  (1.)     F(   2)F    52 of  53   0.0060     matching minimum


SAPS.  Version of April 11, 1996.
Date run: Wed Feb 26 14:13:24 2020

File: temp.txt

There are no significant charge clusters.


Location (Quartile) Spacing     Rank       P-value   Interpretation

   0-  10  (1.)     *(  10)*     1 of  14   1.0000   small  1. maximal spacing
   6-  11  (1.)     Q(   5)Q    13 of  13   0.0000   large minimal spacing
  28-  37  (2.)     E(   9)E    10 of  10   0.0000   large minimal spacing
  37-  46  (2.)     E(   9)E     4 of  10   0.0000     matching minimum
  46-  55  (2.)     E(   9)E     5 of  10   0.0000     matching minimum
  51-  55  (2.)     *(   4)*    14 of  14   0.0001   large minimal spacing
  51-  55  (2.)     -(   4)-    12 of  12   0.0016   large minimal spacing
  73-  82  (3.)     E(   9)E     6 of  10   0.0000     matching minimum
  82-  91  (4.)     E(   9)E     7 of  10   0.0000     matching minimum
  83-  92  (4.)     Q(   9)Q     2 of  13   0.9987   small  2. maximal spacing
  84-  93  (4.)     L(   9)L     2 of  15   0.9975   small  2. maximal spacing
  88- 106  (4.)     C(  18)C     1 of   8   0.9991   small maximal spacing
  90-  99  (4.)     N(   9)N     1 of  22   0.9974   small maximal spacing
  91- 100  (4.)     E(   9)E     8 of  10   0.0000     matching minimum
  92- 101  (4.)     Q(   9)Q     1 of  13   1.0000   small  1. maximal spacing
  93- 102  (4.)     L(   9)L     1 of  15   1.0000   small  1. maximal spacing
  96- 100  (4.)     *(   4)*    13 of  14   0.0001     matching minimum
  96- 100  (4.)     -(   4)-    11 of  12   0.0016     matching minimum
 100- 109  (4.)     *(   9)*     2 of  14   0.9983   small  2. maximal spacing
 100- 109  (4.)     E(   9)E     9 of  10   0.0000     matching minimum


SAPS.  Version of April 11, 1996.
Date run: Wed Feb 26 14:13:24 2020

File: temp.txt

There are no significant charge clusters.


Not evaluated (sequence length < 100 aa, too short).

SAPS.  Version of April 11, 1996.
Date run: Wed Feb 26 14:13:24 2020

File: temp.txt

There are no significant charge clusters.


1. Total number of amino acid multiplets:   2  (Expected range:  11-- 40) low

Location (Quartile) Spacing     Rank       P-value   Interpretation

   0-   3  (1.)     L(   3)L    22 of  22   0.0004   large minimal spacing
   0-   5  (1.)     Y(   5)Y    31 of  31   0.0000   large minimal spacing
 105- 108  (3.)     I(   3)I    34 of  34   0.0000   large minimal spacing
 119- 122  (3.)     I(   3)I    31 of  34   0.0000     matching minimum
 185- 199  (4.)     L(  14)L     2 of  22   0.9995   small  2. maximal spacing
 186- 193  (4.)     P(   7)P     2 of  33   1.0000   small  2. maximal spacing
 189- 192  (4.)     I(   3)I    32 of  34   0.0000     matching minimum
 193- 200  (4.)     P(   7)P     1 of  33   1.0000   small  1. maximal spacing
 194- 201  (4.)     Y(   7)Y     2 of  31   1.0000   small  2. maximal spacing
 195- 202  (4.)     N(   7)N     2 of  31   1.0000   small  2. maximal spacing
 196- 203  (4.)     I(   7)I     2 of  34   1.0000   small  2. maximal spacing
 197- 204  (4.)     *(   7)*     2 of  32   1.0000   small  2. maximal spacing
 197- 204  (4.)     +(   7)+     2 of  32   1.0000   small  2. maximal spacing
 197- 204  (4.)     K(   7)K     2 of  32   1.0000   small  2. maximal spacing
 198- 205  (4.)     F(   7)F     2 of  32   1.0000   small  2. maximal spacing
 199- 213  (4.)     L(  14)L     1 of  22   1.0000   small  1. maximal spacing
 201- 208  (4.)     Y(   7)Y     1 of  31   1.0000   small  1. maximal spacing
 202- 209  (4.)     N(   7)N     1 of  31   1.0000   small  1. maximal spacing
 203- 210  (4.)     I(   7)I     1 of  34   1.0000   small  1. maximal spacing
 204- 211  (4.)     *(   7)*     1 of  32   1.0000   small  1. maximal spacing
 204- 211  (4.)     +(   7)+     1 of  32   1.0000   small  1. maximal spacing
 204- 211  (4.)     K(   7)K     1 of  32   1.0000   small  1. maximal spacing
 205- 212  (4.)     F(   7)F     1 of  32   1.0000   small  1. maximal spacing
 208- 213  (4.)     Y(   5)Y    30 of  31   0.0000     matching minimum
 209- 213  (4.)     N(   4)N    31 of  31   0.0000   large minimal spacing
 210- 213  (4.)     I(   3)I    33 of  34   0.0000     matching minimum


SAPS.  Version of April 11, 1996.
Date run: Wed Feb 26 14:13:24 2020

File: temp.txt

Positive charge clusters (cmin = 12/30 or 17/45 or 21/60):

 1) From  155 to  184:   KLSSTRPVGRPPKDKRKSKYKLKKFKDKVK
                         +0000+000+00+-+++0+0+0++0+-+0+
    quartile: 1; size: 30, +count: 14, -count:  2, 0count: 14; t-value:  3.57


Negative charge clusters (cmin = 12/30 or 16/45 or 19/60):  none

Mixed charge clusters (cmin = 19/30 or 26/45 or 32/60):  none


1. Long charge multiplets (>= 5; Letter/Length/Position):
    -/5/436


There are no unusual spacings.

SAPS.  Version of April 11, 1996.
Date run: Wed Feb 26 14:13:24 2020

File: temp.txt

There are no significant charge clusters.


There are no unusual spacings.

SAPS.  Version of April 11, 1996.
Date run: Wed Feb 26 14:13:24 2020

File: temp.txt

There are no significant charge clusters.


There are no unusual spacings.

SAPS.  Version of April 11, 1996.
Date run: Wed Feb 26 14:13:24 2020

File: temp.txt

There are no significant charge clusters.


1. Total number of amino acid multiplets:   0  (Expected range:   3-- 26) low

Location (Quartile) Spacing     Rank       P-value   Interpretation

   0-   2  (1.)     L(   2)L    20 of  20   0.0009   large minimal spacing
   0-   3  (1.)     Q(   3)Q    19 of  19   0.0000   large minimal spacing
   0-   4  (1.)     Y(   4)Y    17 of  17   0.0000   large minimal spacing
   0-   5  (1.)     K(   5)K    19 of  19   0.0000   large minimal spacing
  19-  26  (1.)     *(   7)*     1 of  37   0.9982   small  1. maximal spacing
  19-  26  (1.)     +(   7)+     1 of  37   0.9982   small  1. maximal spacing
  53-  67  (2.)     Y(  14)Y     1 of  17   0.9933   small maximal spacing
  97- 111  (4.)     H(  14)H     1 of  17   0.9933   small maximal spacing
 110- 117  (4.)     K(   7)K     2 of  19   1.0000   small  2. maximal spacing
 112- 119  (4.)     V(   7)V     2 of  20   1.0000   small  2. maximal spacing
 114- 121  (4.)     L(   7)L     2 of  20   1.0000   small  2. maximal spacing
 115- 122  (4.)     Q(   7)Q     2 of  19   1.0000   small  2. maximal spacing
 117- 124  (4.)     K(   7)K     1 of  19   1.0000   small  1. maximal spacing
 119- 126  (4.)     V(   7)V     1 of  20   1.0000   small  1. maximal spacing
 120- 124  (4.)     *(   4)*     2 of  37   1.0000   small  2. maximal spacing
 120- 124  (4.)     +(   4)+     2 of  37   1.0000   small  2. maximal spacing
 121- 128  (4.)     L(   7)L     1 of  20   1.0000   small  1. maximal spacing
 122- 130  (4.)     Q(   8)Q     1 of  19   1.0000   small  1. maximal spacing
 125- 130  (4.)     H(   5)H    17 of  17   0.0000   large minimal spacing
 128- 130  (1.)     L(   2)L    19 of  20   0.0009     matching minimum


SAPS.  Version of April 11, 1996.
Date run: Wed Feb 26 14:13:24 2020

File: temp.txt

There are no significant charge clusters.


1. Total number of charge multiplets:  20  (Expected range:   0-- 14) high

Location (Quartile) Spacing     Rank       P-value   Interpretation

  46-  76  (1.)     -(  30)-     1 of  21   0.9912   small  1. maximal spacing
  78-  81  (2.)     L(   3)L    21 of  21   0.0098   large minimal spacing
 130- 145  (2.)     T(  15)T     1 of  49   0.9966   small  1. maximal spacing
 156- 186  (3.)     L(  30)L     1 of  21   0.9912   small maximal spacing
 226- 256  (4.)     D(  30)D     1 of  20   0.9952   small maximal spacing
 263- 278  (4.)     I(  15)I     2 of  31   1.0000   small  2. maximal spacing
 266- 281  (4.)     K(  15)K     2 of  21   1.0000   small  2. maximal spacing
 267- 281  (4.)     +(  14)+     2 of  43   0.9986   small  2. maximal spacing
 267- 282  (4.)     R(  15)R     2 of  23   1.0000   small  2. maximal spacing
 270- 285  (4.)     H(  15)H     2 of  21   1.0000   small  2. maximal spacing
 278- 293  (4.)     I(  15)I     1 of  31   1.0000   small  1. maximal spacing
 281- 296  (4.)     K(  15)K     1 of  21   1.0000   small  1. maximal spacing
 282- 296  (4.)     +(  14)+     1 of  43   1.0000   small  1. maximal spacing
 282- 297  (4.)     R(  15)R     1 of  23   1.0000   small  1. maximal spacing
 284- 295  (4.)     T(  11)T     2 of  49   1.0000   small  2. maximal spacing
 285- 300  (4.)     H(  15)H     1 of  21   1.0000   small  1. maximal spacing
 286- 301  (4.)     -(  15)-     2 of  21   1.0000   small  2. maximal spacing
 291- 294  (4.)     L(   3)L    20 of  21   0.0098     matching minimum
 296- 306  (4.)     K(  10)K    21 of  21   0.0000   large minimal spacing
 300- 306  (4.)     H(   6)H    21 of  21   0.0000   large minimal spacing


SAPS.  Version of April 11, 1996.
Date run: Wed Feb 26 14:13:24 2020

File: temp.txt

There are no significant charge clusters.


There are no unusual spacings.

SAPS.  Version of April 11, 1996.
Date run: Wed Feb 26 14:13:24 2020

File: temp.txt

There are no significant charge clusters.


Location (Quartile) Spacing     Rank       P-value   Interpretation

   0-  11  (1.)     Q(  11)Q     7 of   7   0.0012   large minimal spacing
  10-  15  (1.)     I(   5)I    13 of  13   0.0000   large minimal spacing
  28-  33  (2.)     I(   5)I     8 of  13   0.0000     matching minimum
  46-  51  (2.)     I(   5)I     9 of  13   0.0000     matching minimum
  64-  69  (3.)     I(   5)I    10 of  13   0.0000     matching minimum
  71-  89  (3.)     +(  18)+     1 of   8   0.9998   small maximal spacing
  71-  89  (3.)     R(  18)R     1 of   8   0.9998   small maximal spacing
  77-  89  (3.)     *(  12)*     1 of  16   0.9981   small maximal spacing
  77-  95  (4.)     -(  18)-     1 of   9   0.9984   small maximal spacing
  82-  87  (3.)     I(   5)I    11 of  13   0.0000     matching minimum
  83- 101  (4.)     Q(  18)Q     1 of   7   1.0000   small maximal spacing
  85- 103  (4.)     C(  18)C     1 of   7   1.0000   small maximal spacing
  87- 100  (4.)     I(  13)I     1 of  13   0.9997   small maximal spacing
  88-  96  (4.)     S(   8)S     2 of  26   0.9692   small  2. maximal spacing
  93- 111  (4.)     V(  18)V     1 of   8   0.9998   small maximal spacing
  95- 113  (4.)     E(  18)E     1 of   8   0.9998   small maximal spacing
 100- 105  (4.)     I(   5)I    12 of  13   0.0000     matching minimum
 103- 115  (4.)     C(  12)C     7 of   7   0.0003   large minimal spacing
 106- 114  (4.)     S(   8)S     1 of  26   0.9990   small  1. maximal spacing


SAPS.  Version of April 11, 1996.
Date run: Wed Feb 26 14:13:24 2020

File: temp.txt

There are no significant charge clusters.


Location (Quartile) Spacing     Rank       P-value   Interpretation

   0-   6  (1.)     -(   6)-    22 of  22   0.0000   large minimal spacing
   0-   6  (1.)     D(   6)D    22 of  22   0.0000   large minimal spacing
  69- 129  (3.)     P(  60)P     1 of  21   0.0072   large  1. maximal spacing
  75-  94  (2.)     T(  19)T     1 of  14   1.0000   small  1. maximal spacing
  96- 111  (3.)     -(  15)-     2 of  22   0.9864   small  2. maximal spacing
  96- 111  (3.)     D(  15)D     2 of  22   0.9864   small  2. maximal spacing
 111- 122  (3.)     *(  11)*     1 of  39   0.9956   small maximal spacing
 111- 126  (3.)     -(  15)-     1 of  22   0.9998   small  1. maximal spacing
 111- 126  (3.)     D(  15)D     1 of  22   0.9998   small  1. maximal spacing
 124- 127  (3.)     N(   3)N    20 of  20   0.0008   large minimal spacing
 137- 152  (4.)     +(  15)+     2 of  18   0.9980   small  2. maximal spacing
 139- 142  (3.)     N(   3)N    19 of  20   0.0008     matching minimum
 152- 167  (4.)     +(  15)+     1 of  18   1.0000   small  1. maximal spacing
 155- 170  (4.)     H(  15)H     2 of  15   0.9993   small  2. maximal spacing
 165- 180  (4.)     T(  15)T     2 of  14   0.9995   small  2. maximal spacing
 170- 185  (4.)     H(  15)H     1 of  15   1.0000   small  1. maximal spacing
 177- 189  (4.)     P(  12)P     2 of  21   0.9999   small  2. maximal spacing


SAPS.  Version of April 11, 1996.
Date run: Wed Feb 26 14:13:24 2020

File: temp.txt

There are no significant charge clusters.


Location (Quartile) Spacing     Rank       P-value   Interpretation

   0-   4  (1.)     +(   4)+    15 of  15   0.0002   large minimal spacing
   0-   7  (1.)     L(   7)L    10 of  10   0.0010   large minimal spacing
   0-   8  (1.)     N(   8)N    14 of  14   0.0000   large minimal spacing
   0-  14  (1.)     R(  14)R     7 of   7   0.0002   large minimal spacing
   3-   5  (1.)     I(   2)I    19 of  19   0.0020   large minimal spacing
  17-  25  (1.)     N(   8)N     9 of  14   0.0000     matching minimum
  20-  23  (1.)     V(   3)V    24 of  24   0.0000   large minimal spacing
  34-  42  (2.)     N(   8)N    10 of  14   0.0000     matching minimum
  37-  40  (2.)     V(   3)V    17 of  24   0.0000     matching minimum
  51-  59  (2.)     N(   8)N    11 of  14   0.0000     matching minimum
  54-  57  (2.)     V(   3)V    18 of  24   0.0000     matching minimum
  58-  65  (2.)     L(   7)L     9 of  10   0.0010     matching minimum
  68-  76  (3.)     N(   8)N    12 of  14   0.0000     matching minimum
  71-  74  (3.)     V(   3)V    19 of  24   0.0000     matching minimum
  72-  86  (3.)     +(  14)+     1 of  15   0.9991   small  1. maximal spacing
  76-  90  (3.)     N(  14)N     2 of  14   0.9614   small  2. maximal spacing
  85-  88  (3.)     V(   3)V    20 of  24   0.0000     matching minimum
  86- 103  (3.)     K(  17)K     2 of   9   0.9614   small  2. maximal spacing
  91- 100  (3.)     T(   9)T     2 of  25   0.9878   small  2. maximal spacing
  93- 104  (4.)     I(  11)I     2 of  19   0.9833   small  2. maximal spacing
  94- 102  (4.)     V(   8)V     2 of  24   0.9993   small  2. maximal spacing
  95- 112  (4.)     -(  17)-     2 of   9   0.9614   small  2. maximal spacing
  95- 112  (4.)     E(  17)E     2 of   9   0.9614   small  2. maximal spacing
  99- 107  (4.)     N(   8)N    13 of  14   0.0000     matching minimum
 102- 105  (4.)     V(   3)V    21 of  24   0.0000     matching minimum
 103- 112  (4.)     *(   9)*     2 of  23   0.9957   small  2. maximal spacing
 103- 115  (4.)     +(  12)+     2 of  15   0.9913   small  2. maximal spacing
 103- 120  (4.)     K(  17)K     1 of   9   1.0000   small  1. maximal spacing
 106- 123  (4.)     L(  17)L     1 of  10   0.9999   small maximal spacing
 108- 117  (4.)     T(   9)T     1 of  25   0.9998   small  1. maximal spacing
 109- 126  (4.)     S(  17)S     1 of  10   0.9999   small maximal spacing
 110- 121  (4.)     I(  11)I     1 of  19   0.9998   small  1. maximal spacing
 111- 119  (4.)     V(   8)V     1 of  24   1.0000   small  1. maximal spacing
 112- 129  (4.)     -(  17)-     1 of   9   1.0000   small  1. maximal spacing
 112- 129  (4.)     E(  17)E     1 of   9   1.0000   small  1. maximal spacing
 116- 131  (4.)     N(  15)N     1 of  14   0.9986   small  1. maximal spacing
 119- 122  (4.)     V(   3)V    22 of  24   0.0000     matching minimum
 120- 129  (4.)     *(   9)*     1 of  23   1.0000   small  1. maximal spacing
 128- 131  (4.)     V(   3)V    23 of  24   0.0000     matching minimum


SAPS.  Version of April 11, 1996.
Date run: Wed Feb 26 14:13:24 2020

File: temp.txt

Positive charge clusters (cmin = 11/30 or 14/45 or 17/60):  none

Negative charge clusters (cmin = 12/30 or 15/45 or 19/60):  none

Mixed charge clusters (cmin = 17/30 or 23/45 or 29/60):

 1) From  494 to  559:   see sequence above
                         see sequence above
    quartile: 2; size: 66, +count: 16, -count: 16, 0count: 34; t-value:  4.68 *


(*00)  30(0,1,3); at  217- 247:   KLIIQRNALLRLPEELFSLRHIEHLEFGENY


There are no unusual spacings.

SAPS.  Version of April 11, 1996.
Date run: Wed Feb 26 14:13:24 2020

File: temp.txt

Positive charge clusters (cmin = 13/30 or 17/45 or 21/60):  none

Negative charge clusters (cmin = 13/30 or 18/45 or 22/60):

 1) From 1017 to 1043:   EQNEENDDKNDDDDFDDDEASMTSAPE
                         -00--0--+0----0----0000000-
    quartile: 4; size: 27, +count:  1, -count: 14, 0count: 12; t-value:  4.57 *


Mixed charge clusters (cmin = 20/30 or 28/45 or 34/60):  none

  (-)   8(1,0,0); at 1027-1035:   DDDDFDDDE

# 2) 1) From 1017 to 1036:  length= 20, score=18.00  ** 
# 2)    1017  EQNEENDDKN DDDDFDDDEA
# 2)    E:  4(20.0%);  D:  9(45.0%);  N:  3(15.0%);
# 2) temp.txt: # of segments (>=20 residues) exceeding M_0.05:  1
1. Long charge multiplets (>= 5; Letter/Length/Position):
    -/5/775


Location (Quartile) Spacing     Rank       P-value   Interpretation

 397- 399  (2.)     F(   2)F    59 of  59   0.0044   large minimal spacing
 531- 533  (2.)     F(   2)F    56 of  59   0.0044     matching minimum
1057-1059  (4.)     F(   2)F    57 of  59   0.0044     matching minimum
1184-1186  (4.)     F(   2)F    58 of  59   0.0044     matching minimum


SAPS.  Version of April 11, 1996.
Date run: Wed Feb 26 14:13:24 2020

File: temp.txt

There are no significant charge clusters.
(*00)  13(0,0,0); at   37-  49:   TKQSKSLKFVDCI


Not evaluated (sequence length < 100 aa, too short).

SAPS.  Version of April 11, 1996.
Date run: Wed Feb 26 14:13:24 2020

File: temp.txt

There are no significant charge clusters.


There are no unusual spacings.

SAPS.  Version of April 11, 1996.
Date run: Wed Feb 26 14:13:24 2020

File: temp.txt

There are no significant charge clusters.


There are no unusual spacings.

SAPS.  Version of April 11, 1996.
Date run: Wed Feb 26 14:13:24 2020

File: temp.txt

There are no significant charge clusters.


There are no unusual spacings.

SAPS.  Version of April 11, 1996.
Date run: Wed Feb 26 14:13:24 2020

File: temp.txt

There are no significant charge clusters.


Location (Quartile) Spacing     Rank       P-value   Interpretation

  34-  72  (1.)     R(  38)R     1 of  11   0.9955   small maximal spacing


SAPS.  Version of April 11, 1996.
Date run: Wed Feb 26 14:13:24 2020

File: temp.txt

There are no significant charge clusters.
  (*)  16(1,0,0); at  240- 256:   DEQDKEKEKKEEEEEDD

2. Long amino acid multiplets (>= 5; Letter/Length/Position):
    E/5/250

1. Long charge multiplets (>= 5; Letter/Length/Position):
    -/5/24  -/5/113  -/7/250


Location (Quartile) Spacing     Rank       P-value   Interpretation

 136- 168  (2.)     -(  32)-     1 of  88   0.0017   large maximal spacing


SAPS.  Version of April 11, 1996.
Date run: Wed Feb 26 14:13:24 2020

File: temp.txt

There are no significant charge clusters.


Not evaluated (sequence length < 100 aa, too short).

SAPS.  Version of April 11, 1996.
Date run: Wed Feb 26 14:13:24 2020

File: temp.txt

There are no significant charge clusters.
  (+)   6(0,0,0); at  116- 121:   KKKKRR

# 1) 1) From  116 to  121:  length=  6, score=12.00  ** 
# 1)     116  KKKKRR
# 1)    K:  4(66.7%);  R:  2(33.3%);
# 1) temp.txt: # of segments (>=20 residues) exceeding M_0.05:  1
# 3) 1) From  115 to  121:  length=  7, score= 7.00  * 
# 3)     115  EKKKKRR
# 3)    K:  4(57.1%);  E:  1(14.3%);  R:  2(28.6%);
# 3) temp.txt: # of segments (>=20 residues) exceeding M_0.05:  1
1. Long charge multiplets (>= 5; Letter/Length/Position):
    +/6/116


Location (Quartile) Spacing     Rank       P-value   Interpretation

   0-  23  (1.)     Y(  23)Y     1 of   7   0.9980   small maximal spacing


SAPS.  Version of April 11, 1996.
Date run: Wed Feb 26 14:13:24 2020

File: temp.txt

There are no significant charge clusters.


Not evaluated (sequence length < 100 aa, too short).

SAPS.  Version of April 11, 1996.
Date run: Wed Feb 26 14:13:24 2020

File: temp.txt

There are no significant charge clusters.


Location (Quartile) Spacing     Rank       P-value   Interpretation

   0-   2  (1.)     S(   2)S    23 of  23   0.0001   large minimal spacing
   0-   5  (1.)     N(   5)N    12 of  12   0.0010   large minimal spacing
  10-  12  (1.)     Y(   2)Y    21 of  21   0.0004   large minimal spacing
  22-  24  (1.)     Y(   2)Y    12 of  21   0.0004     matching minimum
  34-  36  (2.)     Y(   2)Y    13 of  21   0.0004     matching minimum
  46-  48  (2.)     Y(   2)Y    14 of  21   0.0004     matching minimum
  58-  60  (2.)     Y(   2)Y    15 of  21   0.0004     matching minimum
  70-  72  (3.)     Y(   2)Y    16 of  21   0.0004     matching minimum
  82-  84  (3.)     Y(   2)Y    17 of  21   0.0004     matching minimum
  94-  96  (3.)     Y(   2)Y    18 of  21   0.0004     matching minimum
  99- 111  (4.)     Q(  12)Q     2 of  12   0.9966   small  2. maximal spacing
 101- 113  (4.)     N(  12)N     2 of  12   0.9966   small  2. maximal spacing
 103- 109  (4.)     I(   6)I     2 of  44   0.9691   small  2. maximal spacing
 106- 108  (4.)     Y(   2)Y    19 of  21   0.0004     matching minimum
 107- 117  (4.)     *(  10)*     2 of  22   0.9812   small  2. maximal spacing
 107- 117  (4.)     +(  10)+     2 of  22   0.9812   small  2. maximal spacing
 107- 117  (4.)     K(  10)K     2 of  22   0.9812   small  2. maximal spacing
 108- 118  (4.)     Y(  10)Y     2 of  21   0.9885   small  2. maximal spacing
 111- 123  (4.)     Q(  12)Q     1 of  12   1.0000   small  1. maximal spacing
 113- 125  (4.)     N(  12)N     1 of  12   1.0000   small  1. maximal spacing
 115- 121  (4.)     I(   6)I     1 of  44   0.9981   small  1. maximal spacing
 116- 122  (4.)     S(   6)S     2 of  23   1.0000   small  2. maximal spacing
 118- 120  (4.)     Y(   2)Y    20 of  21   0.0004     matching minimum
 119- 129  (4.)     *(  10)*     1 of  22   0.9997   small  1. maximal spacing
 119- 129  (4.)     +(  10)+     1 of  22   0.9997   small  1. maximal spacing
 119- 129  (4.)     K(  10)K     1 of  22   0.9997   small  1. maximal spacing
 120- 130  (4.)     Y(  10)Y     1 of  21   0.9999   small  1. maximal spacing
 122- 128  (4.)     S(   6)S     1 of  23   1.0000   small  1. maximal spacing
 125- 130  (4.)     N(   5)N    11 of  12   0.0010     matching minimum
 128- 130  (1.)     S(   2)S    22 of  23   0.0001     matching minimum


SAPS.  Version of April 11, 1996.
Date run: Wed Feb 26 14:13:24 2020

File: temp.txt

There are no significant charge clusters.


There are no unusual spacings.

SAPS.  Version of April 11, 1996.
Date run: Wed Feb 26 14:13:24 2020

File: temp.txt

There are no significant charge clusters.


Location (Quartile) Spacing     Rank       P-value   Interpretation

  36-  38  (1.)     -(   2)-    30 of  30   0.0002   large minimal spacing
 226- 228  (4.)     -(   2)-    29 of  30   0.0002     matching minimum


SAPS.  Version of April 11, 1996.
Date run: Wed Feb 26 14:13:24 2020

File: temp.txt

There are no significant charge clusters.


There are no unusual spacings.

SAPS.  Version of April 11, 1996.
Date run: Wed Feb 26 14:13:24 2020

File: temp.txt

There are no significant charge clusters.


Location (Quartile) Spacing     Rank       P-value   Interpretation

   7-  14  (1.)     Y(   7)Y     2 of   5   0.9993   small  2. maximal spacing
   8-  23  (1.)     H(  15)H     2 of  12   0.9905   small  2. maximal spacing
   9-  11  (1.)     S(   2)S    19 of  19   0.0044   large minimal spacing
  12-  28  (1.)     F(  16)F     1 of  13   0.9999   small  1. maximal spacing
  14- 146  (3.)     Y( 132)Y     1 of   5   0.0003   large  1. maximal spacing
  39-  44  (2.)     A(   5)A    15 of  15   0.0000   large minimal spacing
  46-  48  (2.)     S(   2)S    18 of  19   0.0044     matching minimum
  78-  83  (3.)     A(   5)A    12 of  15   0.0000     matching minimum
  87- 100  (3.)     S(  13)S     2 of  19   0.9689   small  2. maximal spacing
  91-  96  (3.)     A(   5)A    13 of  15   0.0000     matching minimum
 100- 113  (3.)     S(  13)S     1 of  19   0.9995   small  1. maximal spacing
 104- 109  (3.)     A(   5)A    14 of  15   0.0000     matching minimum
 127- 147  (4.)     H(  20)H     1 of  12   0.9957   small  1. maximal spacing
 132- 145  (4.)     F(  13)F     2 of  13   0.9975   small  2. maximal spacing


SAPS.  Version of April 11, 1996.
Date run: Wed Feb 26 14:13:25 2020

File: temp.txt

There are no significant charge clusters.


Location (Quartile) Spacing     Rank       P-value   Interpretation

 283- 289  (4.)     T(   6)T    18 of  18   0.0015   large minimal spacing


SAPS.  Version of April 11, 1996.
Date run: Wed Feb 26 14:13:25 2020

File: temp.txt

There are no significant charge clusters.


Location (Quartile) Spacing     Rank       P-value   Interpretation

   0-   8  (1.)     V(   8)V    29 of  29   0.0000   large minimal spacing
   0-  10  (1.)     *(  10)*    29 of  29   0.0000   large minimal spacing
   0-  10  (1.)     -(  10)-    29 of  29   0.0000   large minimal spacing
   0-  10  (1.)     E(  10)E    29 of  29   0.0000   large minimal spacing
 108- 120  (2.)     I(  12)I     2 of  55   0.9999   small  2. maximal spacing
 240- 252  (3.)     I(  12)I     1 of  55   1.0000   small  1. maximal spacing
 310- 322  (4.)     *(  12)*     2 of  29   1.0000   small  2. maximal spacing
 310- 322  (4.)     -(  12)-     2 of  29   1.0000   small  2. maximal spacing
 310- 322  (4.)     E(  12)E     2 of  29   1.0000   small  2. maximal spacing
 311- 323  (4.)     N(  12)N     2 of  29   1.0000   small  2. maximal spacing
 314- 321  (4.)     L(   7)L     2 of  85   1.0000   small  2. maximal spacing
 318- 330  (4.)     P(  12)P     2 of  30   1.0000   small  2. maximal spacing
 319- 327  (4.)     S(   8)S     2 of  62   1.0000   small  2. maximal spacing
 320- 332  (4.)     V(  12)V     2 of  29   1.0000   small  2. maximal spacing
 322- 334  (4.)     *(  12)*     1 of  29   1.0000   small  1. maximal spacing
 322- 334  (4.)     -(  12)-     1 of  29   1.0000   small  1. maximal spacing
 322- 334  (4.)     E(  12)E     1 of  29   1.0000   small  1. maximal spacing
 323- 335  (4.)     N(  12)N     1 of  29   1.0000   small  1. maximal spacing
 326- 333  (4.)     L(   7)L     1 of  85   1.0000   small  1. maximal spacing
 330- 342  (4.)     P(  12)P     1 of  30   1.0000   small  1. maximal spacing
 331- 339  (4.)     S(   8)S     1 of  62   1.0000   small  1. maximal spacing
 332- 344  (4.)     V(  12)V     1 of  29   1.0000   small  1. maximal spacing
 334- 344  (4.)     *(  10)*    28 of  29   0.0000     matching minimum
 334- 344  (4.)     -(  10)-    28 of  29   0.0000     matching minimum
 334- 344  (4.)     E(  10)E    28 of  29   0.0000     matching minimum
 335- 344  (4.)     N(   9)N    29 of  29   0.0000   large minimal spacing
 340- 344  (4.)     Y(   4)Y    21 of  21   0.0036   large minimal spacing
 341- 344  (4.)     I(   3)I    55 of  55   0.0000   large minimal spacing
 342- 344  (1.)     P(   2)P    30 of  30   0.0038   large minimal spacing


SAPS.  Version of April 11, 1996.
Date run: Wed Feb 26 14:13:25 2020

File: temp.txt

There are no significant charge clusters.


Location (Quartile) Spacing     Rank       P-value   Interpretation

  43-  58  (1.)     I(  15)I     1 of  21   1.0000   small  1. maximal spacing
  79-  81  (2.)     T(   2)T    22 of  22   0.0061   large minimal spacing
 101- 130  (3.)     V(  29)V     1 of  12   0.9931   small maximal spacing
 103- 132  (3.)     F(  29)F     1 of  12   0.9931   small maximal spacing
 125- 139  (3.)     S(  14)S     1 of  28   0.9994   small  1. maximal spacing
 140- 148  (3.)     L(   8)L     2 of  57   0.9826   small  2. maximal spacing
 147- 160  (4.)     S(  13)S     2 of  28   0.9946   small  2. maximal spacing
 185- 187  (4.)     T(   2)T    21 of  22   0.0061     matching minimum
 191- 205  (4.)     I(  14)I     2 of  21   0.9993   small  2. maximal spacing
 194- 205  (4.)     H(  11)H     9 of   9   0.0049   large minimal spacing
 197- 205  (4.)     L(   8)L     1 of  57   0.9989   small  1. maximal spacing


SAPS.  Version of April 11, 1996.
Date run: Wed Feb 26 14:13:25 2020

File: temp.txt

There are no significant charge clusters.


Location (Quartile) Spacing     Rank       P-value   Interpretation

   0-   2  (1.)     T(   2)T    33 of  33   0.0010   large minimal spacing
  17-  39  (1.)     F(  22)F     2 of  31   0.9865   small  2. maximal spacing
  34-  38  (1.)     C(   4)C    26 of  26   0.0001   large minimal spacing
 100- 104  (2.)     C(   4)C    25 of  26   0.0001     matching minimum
 187- 210  (3.)     Q(  23)Q     1 of  25   1.0000   small  1. maximal spacing
 202- 214  (3.)     Y(  12)Y     2 of  35   1.0000   small  2. maximal spacing
 287- 309  (4.)     Q(  22)Q     2 of  25   0.9992   small  2. maximal spacing
 315- 338  (4.)     F(  23)F     1 of  31   0.9988   small  1. maximal spacing
 328- 343  (4.)     Y(  15)Y     1 of  35   1.0000   small  1. maximal spacing
 330- 336  (4.)     Q(   6)Q    25 of  25   0.0000   large minimal spacing
 341- 343  (1.)     T(   2)T    32 of  33   0.0010     matching minimum


SAPS.  Version of April 11, 1996.
Date run: Wed Feb 26 14:13:25 2020

File: temp.txt

Positive charge clusters (cmin = 12/30 or 16/45 or 20/60):  none

Negative charge clusters (cmin =  9/30 or 12/45 or 14/60):

 1) From  280 to  306:   DTIEQTDHSLVSDVIDENMGEPFDQSD
                         -00-00-00000-00--000-00-00-
    quartile: 4; size: 27, +count:  0, -count:  9, 0count: 18; t-value:  4.15 *


Mixed charge clusters (cmin = 17/30 or 22/45 or 28/60):  none

(*00)  31(1,2,0); at  278- 311:   VADTIEQTDHSLVSDVIDENMGEPFDQSDALRQT


Location (Quartile) Spacing     Rank       P-value   Interpretation

 259- 309  (4.)     +(  50)+     1 of  52   0.0055   large maximal spacing


SAPS.  Version of April 11, 1996.
Date run: Wed Feb 26 14:13:25 2020

File: temp.txt

There are no significant charge clusters.


Location (Quartile) Spacing     Rank       P-value   Interpretation

   0- 115  (1.)     V( 115)V     1 of  25   0.0036   large maximal spacing


SAPS.  Version of April 11, 1996.
Date run: Wed Feb 26 14:13:25 2020

File: temp.txt

There are no significant charge clusters.


Not evaluated (sequence length < 100 aa, too short).

SAPS.  Version of April 11, 1996.
Date run: Wed Feb 26 14:13:25 2020

File: temp.txt

There are no significant charge clusters.


There are no unusual spacings.

SAPS.  Version of April 11, 1996.
Date run: Wed Feb 26 14:13:25 2020

File: temp.txt

Positive charge clusters (cmin = 10/30 or 13/45 or 16/60):  none

Negative charge clusters (cmin =  9/30 or 12/45 or 15/60):  none

Mixed charge clusters (cmin = 15/30 or 20/45 or 25/60):

 1) From  113 to  148:   RDTQDVLTILDRLDLDTDKPTEEDIMKKFGLEDEYK
                         +-00-00000-+0-0-0-+00---00++000---0+
    quartile: 1; size: 36, +count:  6, -count: 12, 0count: 18; t-value:  4.28 *


(+00)  19(1,0,0); at  298- 317:   IIRIMRLCKLTRHSAGLKIL
(*00)  26(2,0,0); at  290- 317:   SDILEFFSIIRIMRLCKLTRHSAGLKIL

# 4) 1) From  362 to  424:  length= 63, score=45.00  *
# 4)    (pocket at  381 to  385:   length=  5, score=-13.00) 
# 4)     362  SIPVGLWWAI VTMTTVGYG |D MAPK| TYVGMF VGALCALAGV LTIALPVPVI 
# 4)     412  VSNFALFYSH TQA
# 4)    A:  8(12.7%);  V:  9(14.3%);
# 4) temp.txt: # of segments (>=20 residues) exceeding M_0.05:  1
# 5) 1) From  328 to  349:  length= 22, score=38.00  ** 
# 5)     328  LILLIFFLVL GIVIFAALIY YA
# 5)    L:  6(27.3%);  A:  3(13.6%);  I:  5(22.7%);  F:  3(13.6%);
# 5) 2) From  387 to  412:  length= 26, score=29.00  * 
# 5)     387  YVGMFVGALC ALAGVLTIAL PVPVIV
# 5)    L:  4(15.4%);  A:  4(15.4%);  G:  3(11.5%);  V:  6(23.1%);
# 5) temp.txt: # of segments (>=15 residues) exceeding M_0.05:  2
# 6) 1) From  177 to  195:  length= 19, score=65.00  * 
# 6)     177  IIAVISVFFI VISILSFCL
# 6)    L:  2(10.5%);  S:  3(15.8%);  V:  3(15.8%);  I:  6(31.6%);
# 6)    F:  3(15.8%);
# 6) 2) From  328 to  346:  length= 19, score=86.00  ** 
# 6)     328  LILLIFFLVL GIVIFAALI
# 6)    L:  6(31.6%);  A:  2(10.5%);  V:  2(10.5%);  I:  5(26.3%);
# 6)    F:  3(15.8%);
# 6) 3) From  388 to  418:  length= 31, score=71.00  * 
# 6)     388  VGMFVGALCA LAGVLTIALP VPVIVSNFAL F
# 6)    L:  5(16.1%);  A:  5(16.1%);  V:  6(19.4%);
# 6) temp.txt: # of segments (>=15 residues) exceeding M_0.05:  3
1. Long charge multiplets (>= 5; Letter/Length/Position):
    +/5/430


Location (Quartile) Spacing     Rank       P-value   Interpretation

 385- 425  (4.)     *(  40)*     1 of 111   0.0060   large maximal spacing


SAPS.  Version of April 11, 1996.
Date run: Wed Feb 26 14:13:25 2020

File: temp.txt

There are no significant charge clusters.


Location (Quartile) Spacing     Rank       P-value   Interpretation

   0-   5  (1.)     G(   5)G    11 of  11   0.0008   large minimal spacing
  18-  25  (1.)     D(   7)D    10 of  10   0.0001   large minimal spacing
  57-  74  (3.)     D(  17)D     1 of  10   0.9936   small maximal spacing
  74-  81  (3.)     D(   7)D     8 of  10   0.0001     matching minimum
  87- 103  (4.)     Q(  16)Q     1 of   8   1.0000   small maximal spacing
  88- 104  (4.)     W(  16)W     1 of   8   1.0000   small maximal spacing
  89- 105  (4.)     N(  16)N     1 of  10   0.9980   small maximal spacing
  90-  97  (4.)     D(   7)D     9 of  10   0.0001     matching minimum
  92- 109  (4.)     V(  17)V     1 of   8   0.9998   small maximal spacing
  93- 109  (4.)     G(  16)G     1 of  11   0.9928   small maximal spacing


SAPS.  Version of April 11, 1996.
Date run: Wed Feb 26 14:13:25 2020

File: temp.txt

There are no significant charge clusters.

# 4) 1) From    5 to   42:  length= 38, score=29.00  *
# 4)    (pocket at   28 to   28:   length=  1, score=-8.00) 
# 4)       5  INHSQIFPNN PMLMCICGSS GSG |K| THLTFN MLTTPNLL
# 4)    L:  5(13.2%);  S:  4(10.5%);  T:  4(10.5%);  N:  5(13.2%);
# 4) temp.txt: # of segments (>=20 residues) exceeding M_0.05:  1

Location (Quartile) Spacing     Rank       P-value   Interpretation

  35- 167  (3.)     M( 132)M     1 of   7   0.0063   large  1. maximal spacing
 108- 131  (3.)     F(  23)F     1 of  16   0.9900   small maximal spacing
 170- 195  (4.)     M(  25)M     2 of   7   0.9750   small  2. maximal spacing


SAPS.  Version of April 11, 1996.
Date run: Wed Feb 26 14:13:25 2020

File: temp.txt

There are no significant charge clusters.


Location (Quartile) Spacing     Rank       P-value   Interpretation

 108- 131  (3.)     F(  23)F     2 of  18   0.9590   small  2. maximal spacing
 182- 205  (4.)     F(  23)F     1 of  18   0.9992   small  1. maximal spacing


SAPS.  Version of April 11, 1996.
Date run: Wed Feb 26 14:13:25 2020

File: temp.txt

There are no significant charge clusters.


Location (Quartile) Spacing     Rank       P-value   Interpretation

   0-   3  (1.)     S(   3)S    19 of  19   0.0003   large minimal spacing
  19-  23  (1.)     T(   4)T    18 of  18   0.0000   large minimal spacing
  56-  62  (2.)     G(   6)G    12 of  12   0.0012   large minimal spacing
  61-  65  (2.)     T(   4)T    15 of  18   0.0000     matching minimum
  86-  90  (3.)     T(   4)T    16 of  18   0.0000     matching minimum
 123- 129  (4.)     G(   6)G    11 of  12   0.0012     matching minimum
 128- 132  (4.)     T(   4)T    17 of  18   0.0000     matching minimum


SAPS.  Version of April 11, 1996.
Date run: Wed Feb 26 14:13:25 2020

File: temp.txt

There are no significant charge clusters.


Location (Quartile) Spacing     Rank       P-value   Interpretation

 173- 202  (4.)     D(  29)D     1 of  12   0.9911   small maximal spacing


SAPS.  Version of April 11, 1996.
Date run: Wed Feb 26 14:13:25 2020

File: temp.txt

There are no significant charge clusters.


There are no unusual spacings.

SAPS.  Version of April 11, 1996.
Date run: Wed Feb 26 14:13:25 2020

File: temp.txt

There are no significant charge clusters.


Not evaluated (sequence length < 100 aa, too short).

SAPS.  Version of April 11, 1996.
Date run: Wed Feb 26 14:13:25 2020

File: temp.txt

There are no significant charge clusters.

2. Long amino acid multiplets (>= 5; Letter/Length/Position):
    K/5/53

1. Long charge multiplets (>= 5; Letter/Length/Position):
    +/5/53


Location (Quartile) Spacing     Rank       P-value   Interpretation

   0-  41  (1.)     M(  41)M     1 of   5   0.9968   small maximal spacing
  78-  93  (3.)     R(  15)R     7 of   7   0.0026   large minimal spacing
 113- 128  (3.)     R(  15)R     6 of   7   0.0026     matching minimum


SAPS.  Version of April 11, 1996.
Date run: Wed Feb 26 14:13:25 2020

File: temp.txt

There are no significant charge clusters.


Not evaluated (sequence length < 100 aa, too short).

SAPS.  Version of April 11, 1996.
Date run: Wed Feb 26 14:13:25 2020

File: temp.txt

There are no significant charge clusters.


Not evaluated (sequence length < 100 aa, too short).

SAPS.  Version of April 11, 1996.
Date run: Wed Feb 26 14:13:25 2020

File: temp.txt

There are no significant charge clusters.

2. Long amino acid multiplets (>= 5; Letter/Length/Position):
    H/14/32  H/11/63  H/15/105


There are no unusual spacings.

SAPS.  Version of April 11, 1996.
Date run: Wed Feb 26 14:13:25 2020

File: temp.txt

There are no significant charge clusters.


Not evaluated (sequence length < 100 aa, too short).

SAPS.  Version of April 11, 1996.
Date run: Wed Feb 26 14:13:25 2020

File: temp.txt

There are no significant charge clusters.


Location (Quartile) Spacing     Rank       P-value   Interpretation

   0-   5  (1.)     L(   5)L    21 of  21   0.0000   large minimal spacing
   0-   6  (1.)     F(   6)F    21 of  21   0.0000   large minimal spacing
   0-   8  (1.)     N(   8)N    21 of  21   0.0000   large minimal spacing
   0-   9  (1.)     Q(   9)Q    21 of  21   0.0000   large minimal spacing
  11-  13  (1.)     *(   2)*    40 of  40   0.0000   large minimal spacing
  20-  23  (1.)     T(   3)T    28 of  28   0.0000   large minimal spacing
  24-  26  (1.)     *(   2)*    22 of  40   0.0000     matching minimum
  37-  39  (1.)     *(   2)*    23 of  40   0.0000     matching minimum
  46-  49  (1.)     T(   3)T    22 of  28   0.0000     matching minimum
  50-  52  (1.)     *(   2)*    24 of  40   0.0000     matching minimum
  59-  62  (1.)     T(   3)T    23 of  28   0.0000     matching minimum
  63-  65  (1.)     *(   2)*    25 of  40   0.0000     matching minimum
  72-  75  (2.)     T(   3)T    24 of  28   0.0000     matching minimum
  76-  78  (2.)     *(   2)*    26 of  40   0.0000     matching minimum
  89-  91  (2.)     *(   2)*    27 of  40   0.0000     matching minimum
  98- 101  (2.)     T(   3)T    25 of  28   0.0000     matching minimum
 102- 104  (2.)     *(   2)*    28 of  40   0.0000     matching minimum
 115- 117  (2.)     *(   2)*    29 of  40   0.0000     matching minimum
 124- 127  (2.)     T(   3)T    26 of  28   0.0000     matching minimum
 128- 130  (2.)     *(   2)*    30 of  40   0.0000     matching minimum
 141- 143  (3.)     *(   2)*    31 of  40   0.0000     matching minimum
 154- 156  (3.)     *(   2)*    32 of  40   0.0000     matching minimum
 161- 178  (3.)     L(  17)L     1 of  21   1.0000   small  1. maximal spacing
 162- 179  (3.)     F(  17)F     1 of  21   1.0000   small  1. maximal spacing
 163- 180  (3.)     T(  17)T     1 of  28   1.0000   small  1. maximal spacing
 164- 181  (3.)     N(  17)N     1 of  21   1.0000   small  1. maximal spacing
 165- 182  (3.)     Q(  17)Q     1 of  21   1.0000   small  1. maximal spacing
 167- 169  (3.)     *(   2)*    33 of  40   0.0000     matching minimum
 168- 185  (3.)     P(  17)P     1 of  21   1.0000   small  1. maximal spacing
 169- 184  (3.)     *(  15)*     1 of  40   0.9977   small  1. maximal spacing
 169- 186  (3.)     +(  17)+     1 of  22   1.0000   small  1. maximal spacing
 169- 186  (3.)     R(  17)R     1 of  21   1.0000   small  1. maximal spacing
 184- 186  (3.)     *(   2)*    34 of  40   0.0000     matching minimum
 184- 210  (3.)     -(  26)-     1 of  19   0.9979   small maximal spacing
 184- 210  (3.)     E(  26)E     1 of  19   0.9979   small maximal spacing
 186- 199  (3.)     *(  13)*     2 of  40   0.9979   small  2. maximal spacing
 210- 212  (4.)     *(   2)*    35 of  40   0.0000     matching minimum
 223- 225  (4.)     *(   2)*    36 of  40   0.0000     matching minimum
 226- 239  (4.)     V(  13)V     2 of  25   1.0000   small  2. maximal spacing
 232- 235  (4.)     T(   3)T    27 of  28   0.0000     matching minimum
 236- 238  (4.)     *(   2)*    37 of  40   0.0000     matching minimum
 243- 256  (4.)     F(  13)F     2 of  21   1.0000   small  2. maximal spacing
 244- 257  (4.)     T(  13)T     2 of  28   1.0000   small  2. maximal spacing
 245- 258  (4.)     N(  13)N     2 of  21   1.0000   small  2. maximal spacing
 246- 259  (4.)     Q(  13)Q     2 of  21   1.0000   small  2. maximal spacing
 248- 250  (4.)     *(   2)*    38 of  40   0.0000     matching minimum
 249- 262  (4.)     P(  13)P     2 of  21   1.0000   small  2. maximal spacing
 250- 263  (4.)     +(  13)+     2 of  22   1.0000   small  2. maximal spacing
 250- 263  (4.)     R(  13)R     2 of  21   1.0000   small  2. maximal spacing
 251- 264  (4.)     V(  13)V     1 of  25   1.0000   small  1. maximal spacing
 255- 268  (4.)     L(  13)L     2 of  21   1.0000   small  2. maximal spacing
 259- 268  (4.)     Q(   9)Q    20 of  21   0.0000     matching minimum
 260- 268  (4.)     I(   8)I    14 of  14   0.0009   large minimal spacing
 261- 263  (4.)     *(   2)*    39 of  40   0.0000     matching minimum
 261- 268  (4.)     -(   7)-    19 of  19   0.0000   large minimal spacing
 261- 268  (4.)     E(   7)E    19 of  19   0.0000   large minimal spacing
 262- 268  (4.)     P(   6)P    21 of  21   0.0000   large minimal spacing
 263- 268  (4.)     R(   5)R    21 of  21   0.0000   large minimal spacing


SAPS.  Version of April 11, 1996.
Date run: Wed Feb 26 14:13:25 2020

File: temp.txt

There are no significant charge clusters.


1. Total number of amino acid multiplets:   2  (Expected range:  13-- 45) low

Location (Quartile) Spacing     Rank       P-value   Interpretation

   0-   2  (1.)     *(   2)*    35 of  35   0.0008   large minimal spacing
   0-  11  (1.)     R(  11)R    14 of  14   0.0009   large minimal spacing
   0-  18  (1.)     Y(  18)Y     1 of  40   1.0000   small  1. maximal spacing
   2-   4  (1.)     *(   2)*    34 of  35   0.0008     matching minimum
  12-  16  (1.)     T(   4)T    35 of  35   0.0000   large minimal spacing
  29-  46  (1.)     E(  17)E    14 of  14   0.0000   large minimal spacing
  31-  36  (1.)     H(   5)H    36 of  36   0.0000   large minimal spacing
  32-  34  (1.)     F(   2)F    41 of  41   0.0000   large minimal spacing
  46-  65  (1.)     *(  19)*     2 of  35   0.9995   small  2. maximal spacing
  48-  53  (1.)     H(   5)H    30 of  36   0.0000     matching minimum
  49-  51  (1.)     F(   2)F    35 of  41   0.0000     matching minimum
  63-  66  (1.)     I(   3)I    47 of  47   0.0000   large minimal spacing
  80-  83  (1.)     I(   3)I    35 of  47   0.0000     matching minimum
  97- 100  (2.)     I(   3)I    36 of  47   0.0000     matching minimum
 106- 114  (2.)     P(   8)P    14 of  14   0.0089   large minimal spacing
 117- 134  (2.)     E(  17)E     8 of  14   0.0000     matching minimum
 119- 124  (2.)     H(   5)H    31 of  36   0.0000     matching minimum
 120- 122  (2.)     F(   2)F    36 of  41   0.0000     matching minimum
 134- 151  (2.)     E(  17)E     9 of  14   0.0000     matching minimum
 136- 141  (2.)     H(   5)H    32 of  36   0.0000     matching minimum
 137- 139  (2.)     F(   2)F    37 of  41   0.0000     matching minimum
 151- 170  (2.)     *(  19)*     1 of  35   1.0000   small  1. maximal spacing
 153- 158  (2.)     H(   5)H    33 of  36   0.0000     matching minimum
 154- 156  (2.)     F(   2)F    38 of  41   0.0000     matching minimum
 168- 171  (2.)     I(   3)I    37 of  47   0.0000     matching minimum
 185- 202  (3.)     E(  17)E    10 of  14   0.0000     matching minimum
 190- 193  (3.)     I(   3)I    38 of  47   0.0000     matching minimum
 207- 210  (3.)     I(   3)I    39 of  47   0.0000     matching minimum
 224- 241  (3.)     E(  17)E    11 of  14   0.0000     matching minimum
 226- 231  (3.)     H(   5)H    34 of  36   0.0000     matching minimum
 227- 229  (3.)     F(   2)F    39 of  41   0.0000     matching minimum
 246- 249  (3.)     I(   3)I    40 of  47   0.0000     matching minimum
 249- 268  (3.)     I(  19)I     1 of  47   0.9966   small  1. maximal spacing
 268- 271  (3.)     I(   3)I    41 of  47   0.0000     matching minimum
 285- 288  (4.)     I(   3)I    42 of  47   0.0000     matching minimum
 289- 306  (4.)     T(  17)T     2 of  35   1.0000   small  2. maximal spacing
 297- 314  (4.)     I(  17)I     2 of  47   0.9943   small  2. maximal spacing
 302- 319  (4.)     E(  17)E    12 of  14   0.0000     matching minimum
 304- 309  (4.)     H(   5)H    35 of  36   0.0000     matching minimum
 305- 307  (4.)     F(   2)F    40 of  41   0.0000     matching minimum
 306- 323  (4.)     T(  17)T     1 of  35   1.0000   small  1. maximal spacing
 310- 349  (4.)     C(  39)C     1 of  19   0.9915   small maximal spacing
 312- 351  (4.)     N(  39)N     1 of  19   0.9915   small maximal spacing
 319- 336  (4.)     E(  17)E    13 of  14   0.0000     matching minimum
 324- 327  (4.)     I(   3)I    43 of  47   0.0000     matching minimum
 330- 347  (4.)     Y(  17)Y     2 of  40   0.9997   small  2. maximal spacing
 339- 354  (4.)     F(  15)F     2 of  41   1.0000   small  2. maximal spacing
 341- 344  (4.)     I(   3)I    44 of  47   0.0000     matching minimum
 353- 356  (4.)     I(   3)I    45 of  47   0.0000     matching minimum
 354- 369  (4.)     F(  15)F     1 of  41   1.0000   small  1. maximal spacing
 356- 359  (4.)     I(   3)I    46 of  47   0.0000     matching minimum
 357- 369  (4.)     V(  12)V    13 of  13   0.0013   large minimal spacing
 358- 369  (4.)     R(  11)R    13 of  14   0.0009     matching minimum
 364- 369  (4.)     C(   5)C    19 of  19   0.0046   large minimal spacing


SAPS.  Version of April 11, 1996.
Date run: Wed Feb 26 14:13:25 2020

File: temp.txt

There are no significant charge clusters.


Location (Quartile) Spacing     Rank       P-value   Interpretation

   0-   6  (1.)     R(   6)R     9 of   9   0.0026   large minimal spacing
   9-  13  (1.)     L(   4)L    16 of  16   0.0000   large minimal spacing
  22-  26  (1.)     L(   4)L     9 of  16   0.0000     matching minimum
  35-  39  (2.)     L(   4)L    10 of  16   0.0000     matching minimum
  48-  52  (2.)     L(   4)L    11 of  16   0.0000     matching minimum
  61-  65  (3.)     L(   4)L    12 of  16   0.0000     matching minimum
  63-  76  (3.)     S(  13)S     1 of  12   0.9989   small maximal spacing
  70-  83  (3.)     P(  13)P     2 of   9   0.9691   small  2. maximal spacing
  71-  84  (4.)     R(  13)R     2 of   9   0.9691   small  2. maximal spacing
  72-  85  (4.)     F(  13)F     2 of   9   0.9691   small  2. maximal spacing
  74-  78  (3.)     L(   4)L    13 of  16   0.0000     matching minimum
  75-  88  (4.)     I(  13)I     2 of   9   0.9691   small  2. maximal spacing
  77-  84  (4.)     *(   7)*     2 of  17   0.9997   small  2. maximal spacing
  77-  84  (4.)     +(   7)+     2 of  17   0.9997   small  2. maximal spacing
  77-  90  (4.)     K(  13)K     2 of   9   0.9691   small  2. maximal spacing
  78-  87  (4.)     L(   9)L     2 of  16   0.9921   small  2. maximal spacing
  83-  96  (4.)     P(  13)P     1 of   9   1.0000   small  1. maximal spacing
  84-  97  (4.)     R(  13)R     1 of   9   1.0000   small  1. maximal spacing
  85-  98  (4.)     F(  13)F     1 of   9   1.0000   small  1. maximal spacing
  87-  91  (4.)     L(   4)L    14 of  16   0.0000     matching minimum
  88- 101  (4.)     I(  13)I     1 of   9   1.0000   small  1. maximal spacing
  90-  97  (4.)     *(   7)*     1 of  17   1.0000   small  1. maximal spacing
  90-  97  (4.)     +(   7)+     1 of  17   1.0000   small  1. maximal spacing
  90- 103  (4.)     K(  13)K     1 of   9   1.0000   small  1. maximal spacing
  91- 100  (4.)     L(   9)L     1 of  16   1.0000   small  1. maximal spacing
  98- 104  (4.)     F(   6)F     9 of   9   0.0026   large minimal spacing
 100- 104  (4.)     L(   4)L    15 of  16   0.0000     matching minimum


SAPS.  Version of April 11, 1996.
Date run: Wed Feb 26 14:13:25 2020

File: temp.txt

Positive charge clusters (cmin = 10/30 or 13/45 or 16/60):  none

Negative charge clusters (cmin = 10/30 or 13/45 or 16/60):

 1) From  872 to  896:   ESISEDDEEEMETMEADGEIQIVTE
                         -000------0-00-0-0-00000-
    quartile: 4; size: 25, +count:  0, -count: 12, 0count: 13; t-value:  6.41 *


Mixed charge clusters (cmin = 15/30 or 20/45 or 25/60):

 1) From  689 to  756:   see sequence above
                         see sequence above
    quartile: 3; size: 68, +count: 17, -count: 11, 0count: 40; t-value:  4.44


(+00)  19(1,0,0); at   21-  40:   MQKGCRVSRNIRASWYFKNI
(*00)  19(1,0,0); at   21-  40:   MQKGCRVSRNIRASWYFKNI
  (-)   6(0,0,0); at  876- 881:   EDDEEE
  (0)  57(1,0,0); at  923- 980:   see sequence file: temp.txt
  (0)  61(2,0,0); at  950-1012:   see sequence file: temp.txt

# 2) 1) From  872 to  891:  length= 20, score=13.00  ** 
# 2)     872  ESISEDDEEE METMEADGEI
# 2)    S:  2(10.0%);  E:  8(40.0%);  D:  3(15.0%);  I:  2(10.0%);
# 2)    M:  2(10.0%);
# 2) temp.txt: # of segments (>=20 residues) exceeding M_0.05:  1
# 4) 1) From  923 to 1055:  length=133, score=79.00  ** 
# 4)     923  QIAHAVSFVH SFLNFYILYT TYYIPIKIHI LHITYLSQYT YNILHSYQNT 
# 4)     973  HTTYYIPIKI HIQHITYLSK YTYNILHTYQ NTHTTYYIPI KIHIQHITYL 
# 4)    1023  SKYTYYILHT YQNTHTTYYI PIKIHILHIT YLS
# 4)    T: 20(15.0%);  I: 25(18.8%);  Y: 24(18.0%);  H: 16(12.0%);
# 4) temp.txt: # of segments (>=20 residues) exceeding M_0.05:  1
1. Long charge multiplets (>= 5; Letter/Length/Position):
    -/6/876


Location (Quartile) Spacing     Rank       P-value   Interpretation

  85- 308  (1.)     H( 223)H     1 of  39   0.0040   large maximal spacing
 756- 819  (3.)     -(  63)-     2 of 105   0.0048   large  2. maximal spacing
 912-1059  (4.)     E( 147)E     1 of  58   0.0089   large maximal spacing
 922-1059  (4.)     -( 137)-     1 of 105   0.0000   large  1. maximal spacing
 931-1059  (4.)     V( 128)V     1 of  78   0.0025   large maximal spacing


SAPS.  Version of April 11, 1996.
Date run: Wed Feb 26 14:13:25 2020

File: temp.txt

Positive charge clusters (cmin = 11/30 or 15/45 or 18/60):  none

Negative charge clusters (cmin = 10/30 or 14/45 or 17/60):  none

Mixed charge clusters (cmin = 17/30 or 23/45 or 28/60):

 1) From  413 to  454:   EIKEMVETSKSKCRRDLLWKRMLNNEEEQKKRRKTDLEDNRK
                         -0+-00-00+0+0++-000++0000---0+++++0-0--0++
    quartile: 3; size: 42, +count: 14, -count: 10, 0count: 18; t-value:  4.68 *


1. Long charge multiplets (>= 5; Letter/Length/Position):
    +/5/442


There are no unusual spacings.

SAPS.  Version of April 11, 1996.
Date run: Wed Feb 26 14:13:25 2020

File: temp.txt

There are no significant charge clusters.


Location (Quartile) Spacing     Rank       P-value   Interpretation

  84- 105  (4.)     D(  21)D     4 of   4   0.0071   large minimal spacing


SAPS.  Version of April 11, 1996.
Date run: Wed Feb 26 14:13:25 2020

File: temp.txt

There are no significant charge clusters.


There are no unusual spacings.

SAPS.  Version of April 11, 1996.
Date run: Wed Feb 26 14:13:25 2020

File: temp.txt

There are no significant charge clusters.


Not evaluated (sequence length < 100 aa, too short).

SAPS.  Version of April 11, 1996.
Date run: Wed Feb 26 14:13:25 2020

File: temp.txt

There are no significant charge clusters.


Location (Quartile) Spacing     Rank       P-value   Interpretation

  38-  43  (1.)     D(   5)D    20 of  20   0.0093   large minimal spacing


SAPS.  Version of April 11, 1996.
Date run: Wed Feb 26 14:13:25 2020

File: temp.txt

There are no significant charge clusters.


1. Total number of amino acid multiplets:   1  (Expected range:   3-- 26) low

Location (Quartile) Spacing     Rank       P-value   Interpretation

   0-   2  (1.)     C(   2)C    28 of  28   0.0000   large minimal spacing
   0-   3  (1.)     L(   3)L    29 of  29   0.0000   large minimal spacing
  10-  12  (1.)     C(   2)C    19 of  28   0.0000     matching minimum
  19-  21  (1.)     C(   2)C    20 of  28   0.0000     matching minimum
  26-  28  (1.)     C(   2)C    21 of  28   0.0000     matching minimum
  39-  42  (2.)     L(   3)L    18 of  29   0.0000     matching minimum
  42-  45  (2.)     L(   3)L    19 of  29   0.0000     matching minimum
  46-  48  (2.)     C(   2)C    22 of  28   0.0000     matching minimum
  47-  71  (2.)     M(  24)M     1 of   9   0.9994   small  1. maximal spacing
  63-  66  (2.)     L(   3)L    20 of  29   0.0000     matching minimum
  66-  69  (2.)     L(   3)L    21 of  29   0.0000     matching minimum
  70-  72  (2.)     C(   2)C    23 of  28   0.0000     matching minimum
  82-  84  (3.)     C(   2)C    24 of  28   0.0000     matching minimum
  95-  98  (3.)     L(   3)L    22 of  29   0.0000     matching minimum
  98- 101  (3.)     L(   3)L    23 of  29   0.0000     matching minimum
 102- 104  (3.)     C(   2)C    25 of  28   0.0000     matching minimum
 115- 118  (3.)     L(   3)L    24 of  29   0.0000     matching minimum
 118- 121  (4.)     L(   3)L    25 of  29   0.0000     matching minimum
 122- 124  (4.)     C(   2)C    26 of  28   0.0000     matching minimum
 123- 143  (4.)     M(  20)M     2 of   9   0.9698   small  2. maximal spacing
 128- 148  (4.)     F(  20)F     1 of  11   0.9998   small maximal spacing
 130- 142  (4.)     C(  12)C     1 of  28   0.9908   small maximal spacing
 135- 138  (4.)     L(   3)L    26 of  29   0.0000     matching minimum
 138- 141  (4.)     L(   3)L    27 of  29   0.0000     matching minimum
 142- 144  (4.)     C(   2)C    27 of  28   0.0000     matching minimum
 155- 158  (4.)     L(   3)L    28 of  29   0.0000     matching minimum


SAPS.  Version of April 11, 1996.
Date run: Wed Feb 26 14:13:25 2020

File: temp.txt

There are no significant charge clusters.
(+00)  15(0,0,0); at    7-  21:   VLKTARLLRLLRVIR
(*00)  19(1,0,0); at    7-  26:   VLKTARLLRLLRVIRRIEQF

# 5) 1) From   29 to   56:  length= 28, score=30.00  ** 
# 5)      29  YGVAVLLLLM VTFTLIGHWL ACIFYAIA
# 5)    L:  6(21.4%);  A:  4(14.3%);  V:  3(10.7%);  I:  3(10.7%);
# 5) temp.txt: # of segments (>=15 residues) exceeding M_0.05:  1
# 6) 1) From   30 to   56:  length= 27, score=69.00  * 
# 6)      30  GVAVLLLLMV TFTLIGHWLA CIFYAIA
# 6)    L:  6(22.2%);  A:  4(14.8%);  V:  3(11.1%);  I:  3(11.1%);
# 6) temp.txt: # of segments (>=15 residues) exceeding M_0.05:  1

There are no unusual spacings.

SAPS.  Version of April 11, 1996.
Date run: Wed Feb 26 14:13:25 2020

File: temp.txt

There are no significant charge clusters.


Not evaluated (sequence length < 100 aa, too short).

SAPS.  Version of April 11, 1996.
Date run: Wed Feb 26 14:13:25 2020

File: temp.txt

There are no significant charge clusters.


Not evaluated (sequence length < 100 aa, too short).

SAPS.  Version of April 11, 1996.
Date run: Wed Feb 26 14:13:25 2020

File: temp.txt

There are no significant charge clusters.


Location (Quartile) Spacing     Rank       P-value   Interpretation

 164- 171  (4.)     I(   7)I     2 of  33   1.0000   small  2. maximal spacing
 171- 178  (4.)     I(   7)I     1 of  33   1.0000   small  1. maximal spacing
 177- 180  (4.)     P(   3)P    18 of  18   0.0022   large minimal spacing


SAPS.  Version of April 11, 1996.
Date run: Wed Feb 26 14:13:25 2020

File: temp.txt

There are no significant charge clusters.


There are no unusual spacings.

SAPS.  Version of April 11, 1996.
Date run: Wed Feb 26 14:13:25 2020

File: temp.txt

There are no significant charge clusters.


There are no unusual spacings.

SAPS.  Version of April 11, 1996.
Date run: Wed Feb 26 14:13:25 2020

File: temp.txt

There are no significant charge clusters.


Location (Quartile) Spacing     Rank       P-value   Interpretation

   0-   2  (1.)     *(   2)*    25 of  25   0.0001   large minimal spacing
   0-   2  (1.)     -(   2)-    24 of  24   0.0002   large minimal spacing
   0-   3  (1.)     S(   3)S    16 of  16   0.0042   large minimal spacing
   0-   5  (1.)     H(   5)H    15 of  15   0.0001   large minimal spacing
  12-  14  (1.)     *(   2)*    15 of  25   0.0001     matching minimum
  12-  14  (1.)     -(   2)-    14 of  24   0.0002     matching minimum
  14-  24  (1.)     E(  10)E    11 of  11   0.0000   large minimal spacing
  22-  24  (1.)     *(   2)*    16 of  25   0.0001     matching minimum
  22-  24  (1.)     -(   2)-    15 of  24   0.0002     matching minimum
  24-  34  (1.)     E(  10)E     6 of  11   0.0000     matching minimum
  32-  34  (1.)     *(   2)*    17 of  25   0.0001     matching minimum
  32-  34  (1.)     -(   2)-    16 of  24   0.0002     matching minimum
  52-  54  (2.)     *(   2)*    18 of  25   0.0001     matching minimum
  52-  54  (2.)     -(   2)-    17 of  24   0.0002     matching minimum
  54-  64  (2.)     E(  10)E     7 of  11   0.0000     matching minimum
  62-  64  (2.)     *(   2)*    19 of  25   0.0001     matching minimum
  62-  64  (2.)     -(   2)-    18 of  24   0.0002     matching minimum
  82-  84  (3.)     *(   2)*    20 of  25   0.0001     matching minimum
  82-  84  (3.)     -(   2)-    19 of  24   0.0002     matching minimum
  84-  94  (3.)     E(  10)E     8 of  11   0.0000     matching minimum
  92-  94  (3.)     *(   2)*    21 of  25   0.0001     matching minimum
  92-  94  (3.)     -(   2)-    20 of  24   0.0002     matching minimum
  94- 104  (3.)     E(  10)E     9 of  11   0.0000     matching minimum
 101- 121  (3.)     V(  20)V     1 of  14   0.9922   small maximal spacing
 102- 104  (3.)     *(   2)*    22 of  25   0.0001     matching minimum
 102- 104  (3.)     -(   2)-    21 of  24   0.0002     matching minimum
 122- 124  (4.)     *(   2)*    23 of  25   0.0001     matching minimum
 122- 124  (4.)     -(   2)-    22 of  24   0.0002     matching minimum
 124- 134  (4.)     E(  10)E    10 of  11   0.0000     matching minimum
 127- 137  (4.)     F(  10)F     2 of  17   0.9999   small  2. maximal spacing
 132- 134  (4.)     *(   2)*    24 of  25   0.0001     matching minimum
 132- 134  (4.)     -(   2)-    23 of  24   0.0002     matching minimum
 134- 158  (4.)     E(  24)E     1 of  11   0.9905   small maximal spacing
 136- 147  (4.)     Y(  11)Y     1 of  17   1.0000   small  1. maximal spacing
 142- 146  (4.)     F(   4)F    17 of  17   0.0001   large minimal spacing
 146- 158  (4.)     F(  12)F     1 of  17   1.0000   small  1. maximal spacing
 148- 158  (4.)     Y(  10)Y     2 of  17   0.9999   small  2. maximal spacing


SAPS.  Version of April 11, 1996.
Date run: Wed Feb 26 14:13:25 2020

File: temp.txt

There are no significant charge clusters.


1. Total number of amino acid multiplets:   3  (Expected range:   4-- 29) low

Location (Quartile) Spacing     Rank       P-value   Interpretation

   0-   3  (1.)     S(   3)S    19 of  19   0.0013   large minimal spacing
   0-   5  (1.)     *(   5)*    14 of  14   0.0020   large minimal spacing
   0-  13  (1.)     G(  13)G    12 of  12   0.0000   large minimal spacing
   0-  17  (1.)     Q(  17)Q     1 of  13   1.0000   small  1. maximal spacing
   1- 162  (2.)     M( 161)M     1 of   4   0.0069   large  1. maximal spacing
  17-  31  (1.)     Q(  14)Q    13 of  13   0.0000   large minimal spacing
  20-  23  (1.)     C(   3)C    17 of  17   0.0056   large minimal spacing
  21-  24  (1.)     I(   3)I    18 of  18   0.0027   large minimal spacing
  31-  45  (1.)     Q(  14)Q     2 of  13   0.0000   large  2. maximal spacing
  45-  59  (2.)     Q(  14)Q     3 of  13   0.0000     matching minimum
  48-  51  (2.)     C(   3)C    12 of  17   0.0056     matching minimum
  49-  52  (2.)     I(   3)I    15 of  18   0.0027     matching minimum
  57-  71  (2.)     L(  14)L     2 of  23   0.9854   small  2. maximal spacing
  59-  73  (2.)     Q(  14)Q     4 of  13   0.0000     matching minimum
  62-  65  (2.)     C(   3)C    13 of  17   0.0056     matching minimum
  63-  66  (2.)     I(   3)I    16 of  18   0.0027     matching minimum
  73-  87  (2.)     Q(  14)Q     5 of  13   0.0000     matching minimum
  87- 101  (3.)     Q(  14)Q     6 of  13   0.0000     matching minimum
  90-  93  (2.)     C(   3)C    14 of  17   0.0056     matching minimum
 101- 115  (3.)     Q(  14)Q     7 of  13   0.0000     matching minimum
 115- 129  (3.)     Q(  14)Q     8 of  13   0.0000     matching minimum
 118- 121  (3.)     C(   3)C    15 of  17   0.0056     matching minimum
 129- 143  (3.)     Q(  14)Q     9 of  13   0.0000     matching minimum
 138- 152  (4.)     S(  14)S     2 of  19   0.9979   small  2. maximal spacing
 143- 157  (4.)     Q(  14)Q    10 of  13   0.0000     matching minimum
 146- 149  (4.)     C(   3)C    16 of  17   0.0056     matching minimum
 148- 154  (4.)     +(   6)+    12 of  12   0.0043   large minimal spacing
 148- 154  (4.)     R(   6)R    12 of  12   0.0043   large minimal spacing
 155- 169  (4.)     L(  14)L     1 of  23   0.9998   small  1. maximal spacing
 157- 171  (4.)     Q(  14)Q    11 of  13   0.0000     matching minimum
 161- 164  (4.)     I(   3)I    17 of  18   0.0027     matching minimum
 162- 181  (4.)     M(  19)M     2 of   4   0.9731   small  2. maximal spacing
 166- 185  (4.)     S(  19)S     1 of  19   0.9917   small  1. maximal spacing
 171- 185  (4.)     Q(  14)Q    12 of  13   0.0000     matching minimum
 171- 185  (4.)     Q(  14)Q     2 of  13   0.9997   small  2. maximal spacing


SAPS.  Version of April 11, 1996.
Date run: Wed Feb 26 14:13:25 2020

File: temp.txt

There are no significant charge clusters.


Location (Quartile) Spacing     Rank       P-value   Interpretation

   0-   2  (1.)     A(   2)A    44 of  44   0.0000   large minimal spacing
   0-   3  (1.)     S(   3)S    25 of  25   0.0006   large minimal spacing
   0-   4  (1.)     P(   4)P    22 of  22   0.0004   large minimal spacing
  11-  17  (1.)     T(   6)T    34 of  34   0.0000   large minimal spacing
  17-  23  (1.)     T(   6)T    15 of  34   0.0000     matching minimum
  23-  29  (1.)     T(   6)T    16 of  34   0.0000     matching minimum
  29-  35  (1.)     T(   6)T    17 of  34   0.0000     matching minimum
  53-  55  (1.)     A(   2)A    40 of  44   0.0000     matching minimum
  59-  65  (1.)     T(   6)T    18 of  34   0.0000     matching minimum
  65-  71  (1.)     T(   6)T    19 of  34   0.0000     matching minimum
  89-  91  (2.)     A(   2)A    41 of  44   0.0000     matching minimum
 101- 103  (2.)     A(   2)A    42 of  44   0.0000     matching minimum
 137- 139  (2.)     A(   2)A    43 of  44   0.0000     matching minimum
 148- 172  (3.)     P(  24)P     2 of  22   0.9659   small  2. maximal spacing
 167- 173  (3.)     T(   6)T    20 of  34   0.0000     matching minimum
 172- 196  (3.)     P(  24)P     1 of  22   0.9991   small  1. maximal spacing
 173- 179  (3.)     T(   6)T    21 of  34   0.0000     matching minimum
 176- 200  (3.)     N(  24)N     1 of  23   0.9982   small maximal spacing
 179- 191  (3.)     T(  12)T     2 of  34   1.0000   small  2. maximal spacing
 191- 197  (3.)     T(   6)T    22 of  34   0.0000     matching minimum
 197- 203  (3.)     T(   6)T    23 of  34   0.0000     matching minimum
 203- 209  (3.)     T(   6)T    24 of  34   0.0000     matching minimum
 209- 215  (3.)     T(   6)T    25 of  34   0.0000     matching minimum
 215- 227  (4.)     T(  12)T     1 of  34   1.0000   small  1. maximal spacing
 227- 233  (4.)     T(   6)T    26 of  34   0.0000     matching minimum
 233- 239  (4.)     T(   6)T    27 of  34   0.0000     matching minimum
 239- 245  (4.)     T(   6)T    28 of  34   0.0000     matching minimum
 242- 254  (4.)     A(  12)A     2 of  44   0.9998   small  2. maximal spacing
 245- 251  (4.)     T(   6)T    29 of  34   0.0000     matching minimum
 251- 257  (4.)     T(   6)T    30 of  34   0.0000     matching minimum
 252- 264  (4.)     C(  12)C     2 of  24   1.0000   small  2. maximal spacing
 253- 265  (4.)     K(  12)K     2 of  25   1.0000   small  2. maximal spacing
 255- 267  (4.)     S(  12)S     2 of  25   1.0000   small  2. maximal spacing
 257- 263  (4.)     T(   6)T    31 of  34   0.0000     matching minimum
 258- 265  (4.)     *(   7)*     2 of  50   1.0000   small  2. maximal spacing
 258- 265  (4.)     +(   7)+     2 of  49   1.0000   small  2. maximal spacing
 258- 270  (4.)     R(  12)R     2 of  25   1.0000   small  2. maximal spacing
 262- 273  (4.)     I(  11)I     2 of  47   0.9999   small  2. maximal spacing
 263- 269  (4.)     T(   6)T    32 of  34   0.0000     matching minimum
 264- 276  (4.)     C(  12)C     1 of  24   1.0000   small  1. maximal spacing
 265- 277  (4.)     K(  12)K     1 of  25   1.0000   small  1. maximal spacing
 266- 278  (4.)     A(  12)A     1 of  44   1.0000   small  1. maximal spacing
 267- 279  (4.)     S(  12)S     1 of  25   1.0000   small  1. maximal spacing
 269- 275  (4.)     T(   6)T    33 of  34   0.0000     matching minimum
 270- 277  (4.)     *(   7)*     1 of  50   1.0000   small  1. maximal spacing
 270- 277  (4.)     +(   7)+     1 of  49   1.0000   small  1. maximal spacing
 270- 282  (4.)     R(  12)R     1 of  25   1.0000   small  1. maximal spacing
 274- 285  (4.)     I(  11)I     1 of  47   1.0000   small  1. maximal spacing
 276- 285  (4.)     C(   9)C    24 of  24   0.0000   large minimal spacing
 282- 285  (4.)     R(   3)R    25 of  25   0.0006   large minimal spacing


SAPS.  Version of April 11, 1996.
Date run: Wed Feb 26 14:13:25 2020

File: temp.txt

There are no significant charge clusters.


1. Total number of amino acid multiplets:   0  (Expected range:  10-- 38) low

Location (Quartile) Spacing     Rank       P-value   Interpretation

   0-   2  (1.)     V(   2)V    22 of  22   0.0056   large minimal spacing
   0-   5  (1.)     +(   5)+    19 of  19   0.0000   large minimal spacing
   0-   5  (1.)     K(   5)K    19 of  19   0.0000   large minimal spacing
   5-   8  (1.)     *(   3)*    39 of  39   0.0000   large minimal spacing
  15-  18  (1.)     *(   3)*    22 of  39   0.0000     matching minimum
  25-  28  (1.)     *(   3)*    23 of  39   0.0000     matching minimum
  35-  38  (1.)     *(   3)*    24 of  39   0.0000     matching minimum
  45-  48  (1.)     *(   3)*    25 of  39   0.0000     matching minimum
  55-  58  (2.)     *(   3)*    26 of  39   0.0000     matching minimum
  65-  68  (2.)     *(   3)*    27 of  39   0.0000     matching minimum
  68-  78  (2.)     *(  10)*     2 of  39   0.9957   small  2. maximal spacing
  74-  84  (2.)     S(  10)S     1 of  40   0.9998   small  1. maximal spacing
  76-  86  (2.)     P(  10)P     1 of  41   0.9996   small  1. maximal spacing
  85-  88  (2.)     *(   3)*    28 of  39   0.0000     matching minimum
  95-  98  (2.)     *(   3)*    29 of  39   0.0000     matching minimum
 105- 108  (3.)     *(   3)*    30 of  39   0.0000     matching minimum
 107- 127  (3.)     I(  20)I     1 of  19   0.9960   small maximal spacing
 115- 118  (3.)     *(   3)*    31 of  39   0.0000     matching minimum
 125- 128  (3.)     *(   3)*    32 of  39   0.0000     matching minimum
 135- 138  (3.)     *(   3)*    33 of  39   0.0000     matching minimum
 135- 155  (3.)     +(  20)+     1 of  19   0.9960   small maximal spacing
 135- 155  (3.)     K(  20)K     1 of  19   0.9960   small maximal spacing
 138- 148  (3.)     *(  10)*     1 of  39   0.9999   small  1. maximal spacing
 155- 158  (4.)     *(   3)*    34 of  39   0.0000     matching minimum
 159- 169  (4.)     H(  10)H     2 of  32   0.9999   small  2. maximal spacing
 165- 168  (4.)     *(   3)*    35 of  39   0.0000     matching minimum
 175- 178  (4.)     *(   3)*    36 of  39   0.0000     matching minimum
 178- 188  (4.)     -(  10)-     2 of  21   1.0000   small  2. maximal spacing
 178- 188  (4.)     E(  10)E     2 of  21   1.0000   small  2. maximal spacing
 179- 189  (4.)     H(  10)H     1 of  32   1.0000   small  1. maximal spacing
 185- 188  (4.)     *(   3)*    37 of  39   0.0000     matching minimum
 188- 198  (4.)     -(  10)-     1 of  21   1.0000   small  1. maximal spacing
 188- 198  (4.)     E(  10)E     1 of  21   1.0000   small  1. maximal spacing
 194- 200  (4.)     S(   6)S     2 of  40   1.0000   small  2. maximal spacing
 195- 198  (4.)     *(   3)*    38 of  39   0.0000     matching minimum
 196- 201  (4.)     P(   5)P     2 of  41   1.0000   small  2. maximal spacing
 197- 202  (4.)     I(   5)I    19 of  19   0.0000   large minimal spacing
 198- 202  (4.)     -(   4)-    21 of  21   0.0000   large minimal spacing
 198- 202  (4.)     E(   4)E    21 of  21   0.0000   large minimal spacing
 199- 202  (4.)     H(   3)H    32 of  32   0.0000   large minimal spacing
 200- 202  (1.)     S(   2)S    40 of  40   0.0000   large minimal spacing


SAPS.  Version of April 11, 1996.
Date run: Wed Feb 26 14:13:25 2020

File: temp.txt

There are no significant charge clusters.


Location (Quartile) Spacing     Rank       P-value   Interpretation

   0-   4  (1.)     I(   4)I    22 of  22   0.0053   large minimal spacing
  94-  96  (1.)     L(   2)L    30 of  30   0.0089   large minimal spacing
  97- 113  (2.)     Q(  16)Q    10 of  10   0.0099   large minimal spacing
 308- 374  (4.)     Q(  66)Q     1 of  10   0.9909   small maximal spacing
 398- 400  (1.)     L(   2)L    29 of  30   0.0089     matching minimum


SAPS.  Version of April 11, 1996.
Date run: Wed Feb 26 14:13:25 2020

File: temp.txt

There are no significant charge clusters.


Location (Quartile) Spacing     Rank       P-value   Interpretation

   0-  14  (1.)     +(  14)+     2 of  58   0.9627   small  2. maximal spacing
  33-  47  (1.)     +(  14)+     1 of  58   0.9969   small  1. maximal spacing
  56-  58  (1.)     H(   2)H    33 of  33   0.0007   large minimal spacing
 250- 278  (4.)     L(  28)L     2 of  22   0.9600   small  2. maximal spacing
 278- 306  (4.)     L(  28)L     1 of  22   0.9988   small  1. maximal spacing


SAPS.  Version of April 11, 1996.
Date run: Wed Feb 26 14:13:25 2020

File: temp.txt

There are no significant charge clusters.


Location (Quartile) Spacing     Rank       P-value   Interpretation

 203- 256  (3.)     C(  53)C     1 of   9   0.9999   small  1. maximal spacing
 300- 351  (4.)     C(  51)C     2 of   9   0.9502   small  2. maximal spacing


SAPS.  Version of April 11, 1996.
Date run: Wed Feb 26 14:13:26 2020

File: temp.txt

There are no significant charge clusters.


Not evaluated (sequence length < 100 aa, too short).

SAPS.  Version of April 11, 1996.
Date run: Wed Feb 26 14:13:26 2020

File: temp.txt

There are no significant charge clusters.


Location (Quartile) Spacing     Rank       P-value   Interpretation

   0-  14  (1.)     G(  14)G     2 of   4   0.9853   small  2. maximal spacing
   4-   6  (1.)     S(   2)S    44 of  44   0.0000   large minimal spacing
  13-  16  (1.)     V(   3)V    22 of  22   0.0000   large minimal spacing
  14- 164  (3.)     G( 150)G     1 of   4   0.0030   large  1. maximal spacing
  20-  22  (1.)     S(   2)S    30 of  44   0.0000     matching minimum
  26-  28  (1.)     S(   2)S    31 of  44   0.0000     matching minimum
  35-  38  (1.)     V(   3)V    16 of  22   0.0000     matching minimum
  42-  44  (2.)     S(   2)S    32 of  44   0.0000     matching minimum
  48-  50  (2.)     S(   2)S    33 of  44   0.0000     matching minimum
  57-  60  (2.)     V(   3)V    17 of  22   0.0000     matching minimum
  64-  66  (2.)     S(   2)S    34 of  44   0.0000     matching minimum
  70-  72  (2.)     S(   2)S    35 of  44   0.0000     matching minimum
  79-  82  (2.)     V(   3)V    18 of  22   0.0000     matching minimum
  86-  88  (3.)     S(   2)S    36 of  44   0.0000     matching minimum
  92-  94  (3.)     S(   2)S    37 of  44   0.0000     matching minimum
  99- 121  (3.)     I(  22)I     2 of   9   0.9591   small  2. maximal spacing
 101- 104  (3.)     V(   3)V    19 of  22   0.0000     matching minimum
 103- 118  (3.)     L(  15)L     2 of  17   0.9864   small  2. maximal spacing
 108- 110  (3.)     S(   2)S    38 of  44   0.0000     matching minimum
 111- 133  (3.)     C(  22)C     2 of   9   0.9591   small  2. maximal spacing
 114- 116  (3.)     S(   2)S    39 of  44   0.0000     matching minimum
 120- 142  (4.)     T(  22)T     2 of   8   0.9671   small  2. maximal spacing
 121- 143  (4.)     I(  22)I     1 of   9   1.0000   small  1. maximal spacing
 122- 137  (4.)     *(  15)*     2 of  17   0.9864   small  2. maximal spacing
 122- 137  (4.)     +(  15)+     2 of  17   0.9864   small  2. maximal spacing
 122- 137  (4.)     K(  15)K     2 of  17   0.9864   small  2. maximal spacing
 123- 126  (4.)     V(   3)V    20 of  22   0.0000     matching minimum
 125- 140  (4.)     L(  15)L     1 of  17   0.9999   small  1. maximal spacing
 130- 132  (4.)     S(   2)S    40 of  44   0.0000     matching minimum
 131- 151  (4.)     Q(  20)Q     1 of  15   0.9933   small maximal spacing
 133- 155  (4.)     C(  22)C     1 of   9   1.0000   small  1. maximal spacing
 136- 138  (4.)     S(   2)S    41 of  44   0.0000     matching minimum
 142- 167  (4.)     T(  25)T     1 of   8   1.0000   small  1. maximal spacing
 144- 159  (4.)     *(  15)*     1 of  17   0.9999   small  1. maximal spacing
 144- 159  (4.)     +(  15)+     1 of  17   0.9999   small  1. maximal spacing
 144- 159  (4.)     K(  15)K     1 of  17   0.9999   small  1. maximal spacing
 145- 148  (4.)     V(   3)V    21 of  22   0.0000     matching minimum
 152- 154  (4.)     S(   2)S    42 of  44   0.0000     matching minimum
 158- 160  (4.)     S(   2)S    43 of  44   0.0000     matching minimum


SAPS.  Version of April 11, 1996.
Date run: Wed Feb 26 14:13:26 2020

File: temp.txt

There are no significant charge clusters.


Not evaluated (sequence length < 100 aa, too short).

SAPS.  Version of April 11, 1996.
Date run: Wed Feb 26 14:13:26 2020

File: temp.txt

There are no significant charge clusters.
(*00)  18(0,0,0); at   52-  69:   SETIDCPKCQKVVDVPDG


There are no unusual spacings.

SAPS.  Version of April 11, 1996.
Date run: Wed Feb 26 14:13:26 2020

File: temp.txt

There are no significant charge clusters.


Location (Quartile) Spacing     Rank       P-value   Interpretation

  81- 135  (4.)     E(  54)E     1 of  16   0.0039   large maximal spacing


SAPS.  Version of April 11, 1996.
Date run: Wed Feb 26 14:13:26 2020

File: temp.txt

There are no significant charge clusters.


1. Total number of amino acid multiplets:   7  (Expected range:  14-- 46) low

Location (Quartile) Spacing     Rank       P-value   Interpretation

   0-   8  (1.)     T(   8)T    23 of  23   0.0000   large minimal spacing
   4-   6  (1.)     S(   2)S    61 of  61   0.0000   large minimal spacing
  16-  18  (1.)     S(   2)S    41 of  61   0.0000     matching minimum
  28-  30  (1.)     S(   2)S    42 of  61   0.0000     matching minimum
  38-  43  (1.)     K(   5)K    24 of  24   0.0000   large minimal spacing
  50-  53  (1.)     I(   3)I    23 of  23   0.0016   large minimal spacing
  52-  54  (1.)     S(   2)S    43 of  61   0.0000     matching minimum
  64-  66  (1.)     S(   2)S    44 of  61   0.0000     matching minimum
  76-  78  (2.)     S(   2)S    45 of  61   0.0000     matching minimum
  88-  90  (2.)     S(   2)S    46 of  61   0.0000     matching minimum
 100- 102  (2.)     S(   2)S    47 of  61   0.0000     matching minimum
 112- 114  (2.)     S(   2)S    48 of  61   0.0000     matching minimum
 124- 126  (2.)     S(   2)S    49 of  61   0.0000     matching minimum
 133- 145  (3.)     P(  12)P     2 of  44   0.9991   small  2. maximal spacing
 136- 138  (3.)     S(   2)S    50 of  61   0.0000     matching minimum
 148- 150  (3.)     S(   2)S    51 of  61   0.0000     matching minimum
 160- 162  (3.)     S(   2)S    52 of  61   0.0000     matching minimum
 172- 174  (3.)     S(   2)S    53 of  61   0.0000     matching minimum
 184- 186  (3.)     S(   2)S    54 of  61   0.0000     matching minimum
 186- 196  (3.)     S(  10)S     2 of  61   0.9947   small  2. maximal spacing
 196- 198  (3.)     S(   2)S    55 of  61   0.0000     matching minimum
 208- 210  (4.)     S(   2)S    56 of  61   0.0000     matching minimum
 215- 227  (4.)     R(  12)R     2 of  30   1.0000   small  2. maximal spacing
 219- 231  (4.)     P(  12)P     1 of  44   1.0000   small  1. maximal spacing
 220- 222  (4.)     S(   2)S    57 of  61   0.0000     matching minimum
 240- 252  (4.)     Y(  12)Y     2 of  23   1.0000   small  2. maximal spacing
 244- 246  (4.)     S(   2)S    58 of  61   0.0000     matching minimum
 246- 256  (4.)     S(  10)S     1 of  61   0.9997   small  1. maximal spacing
 247- 259  (4.)     K(  12)K     2 of  24   1.0000   small  2. maximal spacing
 248- 260  (4.)     T(  12)T     2 of  23   1.0000   small  2. maximal spacing
 251- 259  (4.)     *(   8)*     2 of  53   1.0000   small  2. maximal spacing
 251- 259  (4.)     +(   8)+     2 of  53   1.0000   small  2. maximal spacing
 251- 263  (4.)     R(  12)R     1 of  30   1.0000   small  1. maximal spacing
 252- 264  (4.)     Y(  12)Y     1 of  23   1.0000   small  1. maximal spacing
 256- 258  (4.)     S(   2)S    59 of  61   0.0000     matching minimum
 259- 274  (4.)     K(  15)K     1 of  24   1.0000   small  1. maximal spacing
 260- 274  (4.)     T(  14)T     1 of  23   1.0000   small  1. maximal spacing
 263- 274  (4.)     *(  11)*     1 of  53   0.9999   small  1. maximal spacing
 263- 274  (4.)     +(  11)+     1 of  53   0.9999   small  1. maximal spacing
 264- 274  (4.)     Y(  10)Y    23 of  23   0.0000   large minimal spacing
 268- 270  (4.)     S(   2)S    60 of  61   0.0000     matching minimum


SAPS.  Version of April 11, 1996.
Date run: Wed Feb 26 14:13:26 2020

File: temp.txt

There are no significant charge clusters.


Location (Quartile) Spacing     Rank       P-value   Interpretation

   0-   9  (1.)     V(   9)V    11 of  11   0.0001   large minimal spacing
   5-   7  (1.)     H(   2)H    20 of  20   0.0053   large minimal spacing
  21-  23  (1.)     H(   2)H    12 of  20   0.0053     matching minimum
  37-  39  (1.)     H(   2)H    13 of  20   0.0053     matching minimum
  53-  55  (2.)     H(   2)H    14 of  20   0.0053     matching minimum
  69-  71  (2.)     H(   2)H    15 of  20   0.0053     matching minimum
  85-  87  (3.)     H(   2)H    16 of  20   0.0053     matching minimum
 117- 119  (3.)     H(   2)H    17 of  20   0.0053     matching minimum
 121- 137  (4.)     V(  16)V     2 of  11   0.9964   small  2. maximal spacing
 122- 138  (4.)     *(  16)*     2 of  13   0.9940   small  2. maximal spacing
 122- 138  (4.)     +(  16)+     2 of  13   0.9940   small  2. maximal spacing
 122- 138  (4.)     K(  16)K     2 of  13   0.9940   small  2. maximal spacing
 128- 144  (4.)     S(  16)S     2 of  13   0.9940   small  2. maximal spacing
 129- 145  (4.)     Y(  16)Y     2 of  12   0.9955   small  2. maximal spacing
 132- 142  (4.)     T(  10)T     2 of  35   0.9533   small  2. maximal spacing
 133- 135  (4.)     H(   2)H    18 of  20   0.0053     matching minimum
 137- 153  (4.)     V(  16)V     1 of  11   1.0000   small  1. maximal spacing
 138- 154  (4.)     *(  16)*     1 of  13   1.0000   small  1. maximal spacing
 138- 154  (4.)     +(  16)+     1 of  13   1.0000   small  1. maximal spacing
 138- 154  (4.)     K(  16)K     1 of  13   1.0000   small  1. maximal spacing
 144- 160  (4.)     S(  16)S     1 of  13   1.0000   small  1. maximal spacing
 145- 161  (4.)     Y(  16)Y     1 of  12   1.0000   small  1. maximal spacing
 148- 158  (4.)     T(  10)T     1 of  35   0.9972   small  1. maximal spacing
 149- 151  (4.)     H(   2)H    19 of  20   0.0053     matching minimum
 151- 167  (4.)     H(  16)H     1 of  20   0.9946   small maximal spacing
 157- 167  (4.)     Q(  10)Q    10 of  10   0.0002   large minimal spacing


SAPS.  Version of April 11, 1996.
Date run: Wed Feb 26 14:13:26 2020

File: temp.txt

There are no significant charge clusters.


Location (Quartile) Spacing     Rank       P-value   Interpretation

  50-  79  (2.)     T(  29)T     2 of  11   0.9806   small  2. maximal spacing
 112- 242  (3.)     T( 130)T     1 of  11   0.0064   large  1. maximal spacing


SAPS.  Version of April 11, 1996.
Date run: Wed Feb 26 14:13:26 2020

File: temp.txt

There are no significant charge clusters.


Not evaluated (sequence length < 100 aa, too short).

SAPS.  Version of April 11, 1996.
Date run: Wed Feb 26 14:13:26 2020

File: temp.txt

There are no significant charge clusters.


Location (Quartile) Spacing     Rank       P-value   Interpretation

  50-  64  (2.)     *(  14)*     2 of  13   0.9727   small  2. maximal spacing
  50-  64  (2.)     -(  14)-     2 of  11   0.9871   small  2. maximal spacing
  50-  64  (2.)     D(  14)D     2 of  11   0.9871   small  2. maximal spacing
  64-  80  (3.)     *(  16)*     1 of  13   0.9979   small  1. maximal spacing
  64-  82  (3.)     -(  18)-     1 of  11   0.9979   small  1. maximal spacing
  64-  82  (3.)     D(  18)D     1 of  11   0.9979   small  1. maximal spacing
  82-  88  (3.)     -(   6)-    11 of  11   0.0008   large minimal spacing
  82-  88  (3.)     D(   6)D    11 of  11   0.0008   large minimal spacing
  94- 108  (4.)     Y(  14)Y     2 of  13   0.9727   small  2. maximal spacing
  97- 115  (4.)     V(  18)V     1 of  10   0.9996   small maximal spacing
 100- 106  (4.)     -(   6)-    10 of  11   0.0008     matching minimum
 100- 106  (4.)     D(   6)D    10 of  11   0.0008     matching minimum
 112- 126  (4.)     Y(  14)Y     1 of  13   0.9999   small  1. maximal spacing
 117- 125  (4.)     C(   8)C     1 of  33   0.9963   small maximal spacing


SAPS.  Version of April 11, 1996.
Date run: Wed Feb 26 14:13:26 2020

File: temp.txt

There are no significant charge clusters.


Not evaluated (sequence length < 100 aa, too short).

SAPS.  Version of April 11, 1996.
Date run: Wed Feb 26 14:13:26 2020

File: temp.txt

Positive charge clusters (cmin =  7/30 or 10/45 or 12/60):  none

Negative charge clusters (cmin =  7/30 or  9/45 or 11/60):  none

Mixed charge clusters (cmin = 11/30 or 15/45 or 18/60):

 1) From   16 to   39:   ESVKNGSDVFDKEEFLNEEMGERR
                         -00+000-00-+--000--00-++
    quartile: 1; size: 24, +count:  4, -count:  8, 0count: 12; t-value:  5.18 *


Location (Quartile) Spacing     Rank       P-value   Interpretation

 124- 127  (2.)     S(   3)S    24 of  24   0.0018   large minimal spacing
 131- 134  (2.)     S(   3)S    22 of  24   0.0018     matching minimum
 216- 219  (3.)     S(   3)S    23 of  24   0.0018     matching minimum


SAPS.  Version of April 11, 1996.
Date run: Wed Feb 26 14:13:26 2020

File: temp.txt

There are no significant charge clusters.


Not evaluated (sequence length < 100 aa, too short).

SAPS.  Version of April 11, 1996.
Date run: Wed Feb 26 14:13:26 2020

File: temp.txt

There are no significant charge clusters.


Location (Quartile) Spacing     Rank       P-value   Interpretation

 123- 125  (1.)     T(   2)T    40 of  40   0.0092   large minimal spacing
 199- 203  (2.)     R(   4)R    28 of  28   0.0095   large minimal spacing
 411- 413  (3.)     T(   2)T    38 of  40   0.0092     matching minimum
 421- 423  (3.)     T(   2)T    39 of  40   0.0092     matching minimum


SAPS.  Version of April 11, 1996.
Date run: Wed Feb 26 14:13:26 2020

File: temp.txt

Positive charge clusters (cmin =  8/30 or 10/45 or 12/60):  none

Negative charge clusters (cmin =  8/30 or 10/45 or 13/60):

 1)*From  268 to  287:   AQTVVDLNDESGEEDGDEFQ
                         00000-00--00---0--00
    quartile: 4; size: 20, +count:  0, -count:  8, 0count: 12; t-value:  5.31 *


Mixed charge clusters (cmin = 12/30 or 16/45 or 20/60):

 1)*From  246 to  288:   RKQKQCLDDMYTMKRLINTNSHAQTVVDLNDESGEEDGDEFQK
                         ++0+000--0000++000000000000-00--00---0--00+
    quartile: 4; size: 43, +count:  6, -count: 10, 0count: 27; t-value:  3.93


There are no unusual spacings.

SAPS.  Version of April 11, 1996.
Date run: Wed Feb 26 14:13:26 2020

File: temp.txt

There are no significant charge clusters.


1. Total number of amino acid multiplets:   0  (Expected range:   3-- 24) low

Location (Quartile) Spacing     Rank       P-value   Interpretation

   0-   2  (1.)     N(   2)N    19 of  19   0.0014   large minimal spacing
   0-   4  (1.)     Q(   4)Q    17 of  17   0.0000   large minimal spacing
   0-   6  (1.)     S(   6)S    15 of  15   0.0000   large minimal spacing
  14-  16  (1.)     N(   2)N    17 of  19   0.0014     matching minimum
  21-  23  (1.)     N(   2)N    18 of  19   0.0014     matching minimum
  87-  94  (3.)     F(   7)F     2 of  23   0.9999   small  2. maximal spacing
 108- 115  (4.)     F(   7)F     1 of  23   1.0000   small  1. maximal spacing
 111- 125  (4.)     S(  14)S     1 of  15   0.9973   small maximal spacing
 119- 125  (4.)     M(   6)M    14 of  14   0.0000   large minimal spacing
 122- 125  (4.)     L(   3)L    16 of  16   0.0006   large minimal spacing
 123- 125  (1.)     V(   2)V    17 of  17   0.0059   large minimal spacing


SAPS.  Version of April 11, 1996.
Date run: Wed Feb 26 14:13:26 2020

File: temp.txt

There are no significant charge clusters.


1. Total number of amino acid multiplets:   0  (Expected range:   7-- 34) low

1. Total number of charge multiplets:  15  (Expected range:   0-- 11) high

Location (Quartile) Spacing     Rank       P-value   Interpretation

   0-   2  (1.)     V(   2)V    31 of  31   0.0001   large minimal spacing
   0-   5  (1.)     +(   5)+    18 of  18   0.0003   large minimal spacing
   0-   5  (1.)     R(   5)R    18 of  18   0.0003   large minimal spacing
   0-   6  (1.)     F(   6)F    17 of  17   0.0001   large minimal spacing
   0-   7  (1.)     H(   7)H    16 of  16   0.0001   large minimal spacing
   0-  11  (1.)     E(  11)E    16 of  16   0.0000   large minimal spacing
   0-  12  (1.)     S(  12)S    16 of  16   0.0000   large minimal spacing
   0-  15  (1.)     W(  15)W    16 of  16   0.0000   large minimal spacing
  15-  30  (1.)     W(  15)W     2 of  16   0.0000   large  2. maximal spacing
  30-  45  (1.)     W(  15)W     3 of  16   0.0000     matching minimum
  45-  60  (1.)     W(  15)W     4 of  16   0.0000     matching minimum
  60-  75  (2.)     W(  15)W     5 of  16   0.0000     matching minimum
  75-  90  (2.)     W(  15)W     6 of  16   0.0000     matching minimum
  90- 105  (2.)     W(  15)W     7 of  16   0.0000     matching minimum
 105- 120  (2.)     W(  15)W     8 of  16   0.0000     matching minimum
 120- 135  (3.)     W(  15)W     9 of  16   0.0000     matching minimum
 135- 150  (3.)     W(  15)W    10 of  16   0.0000     matching minimum
 143- 158  (3.)     V(  15)V     2 of  31   0.9886   small  2. maximal spacing
 150- 165  (3.)     W(  15)W    11 of  16   0.0000     matching minimum
 152- 154  (3.)     I(   2)I    48 of  48   0.0000   large minimal spacing
 165- 180  (3.)     W(  15)W    12 of  16   0.0000     matching minimum
 180- 195  (4.)     W(  15)W    13 of  16   0.0000     matching minimum
 185- 200  (4.)     +(  15)+     2 of  18   1.0000   small  2. maximal spacing
 185- 200  (4.)     R(  15)R     2 of  18   1.0000   small  2. maximal spacing
 188- 203  (4.)     V(  15)V     1 of  31   0.9997   small  1. maximal spacing
 191- 200  (4.)     *(   9)*     2 of  49   0.9999   small  2. maximal spacing
 193- 208  (4.)     G(  15)G     2 of  18   1.0000   small  2. maximal spacing
 195- 210  (4.)     W(  15)W    14 of  16   0.0000     matching minimum
 198- 213  (4.)     N(  15)N     2 of  17   1.0000   small  2. maximal spacing
 200- 215  (4.)     +(  15)+     1 of  18   1.0000   small  1. maximal spacing
 200- 215  (4.)     R(  15)R     1 of  18   1.0000   small  1. maximal spacing
 201- 216  (4.)     F(  15)F     2 of  17   1.0000   small  2. maximal spacing
 205- 220  (4.)     D(  15)D     2 of  17   1.0000   small  2. maximal spacing
 206- 215  (4.)     *(   9)*     1 of  49   1.0000   small  1. maximal spacing
 206- 220  (4.)     -(  14)-     2 of  32   0.9956   small  2. maximal spacing
 206- 221  (4.)     E(  15)E     2 of  16   1.0000   small  2. maximal spacing
 207- 222  (4.)     S(  15)S     2 of  16   1.0000   small  2. maximal spacing
 208- 223  (4.)     G(  15)G     1 of  18   1.0000   small  1. maximal spacing
 210- 225  (4.)     W(  15)W    15 of  16   0.0000     matching minimum
 210- 225  (4.)     W(  15)W     2 of  16   1.0000   small  2. maximal spacing
 211- 226  (4.)     Q(  15)Q     2 of  18   1.0000   small  2. maximal spacing
 213- 228  (4.)     N(  15)N     1 of  17   1.0000   small  1. maximal spacing
 216- 231  (4.)     F(  15)F     1 of  17   1.0000   small  1. maximal spacing
 219- 229  (4.)     I(  10)I     1 of  48   1.0000   small  1. maximal spacing
 220- 235  (4.)     D(  15)D     1 of  17   1.0000   small  1. maximal spacing
 221- 235  (4.)     -(  14)-     1 of  32   0.9999   small  1. maximal spacing
 221- 241  (4.)     E(  20)E     1 of  16   1.0000   small  1. maximal spacing
 222- 241  (4.)     S(  19)S     1 of  16   1.0000   small  1. maximal spacing
 225- 241  (4.)     W(  16)W     1 of  16   1.0000   small  1. maximal spacing
 226- 241  (4.)     Q(  15)Q     1 of  18   1.0000   small  1. maximal spacing
 234- 241  (4.)     I(   7)I     2 of  48   1.0000   small  2. maximal spacing
 235- 241  (4.)     D(   6)D    17 of  17   0.0001   large minimal spacing


SAPS.  Version of April 11, 1996.
Date run: Wed Feb 26 14:13:26 2020

File: temp.txt

There are no significant charge clusters.


Location (Quartile) Spacing     Rank       P-value   Interpretation

 163- 194  (4.)     H(  31)H     1 of  10   0.9933   small maximal spacing
 176- 194  (4.)     F(  18)F     7 of   7   0.0018   large minimal spacing


SAPS.  Version of April 11, 1996.
Date run: Wed Feb 26 14:13:26 2020

File: temp.txt

There are no significant charge clusters.


Location (Quartile) Spacing     Rank       P-value   Interpretation

 103- 177  (3.)     M(  74)M     1 of   4   0.9916   small maximal spacing


SAPS.  Version of April 11, 1996.
Date run: Wed Feb 26 14:13:26 2020

File: temp.txt

There are no significant charge clusters.


1. Total number of amino acid multiplets:   0  (Expected range:  13-- 45) low

Location (Quartile) Spacing     Rank       P-value   Interpretation

   0-   2  (1.)     N(   2)N    28 of  28   0.0025   large minimal spacing
   0-   4  (1.)     I(   4)I    28 of  28   0.0000   large minimal spacing
   0-   6  (1.)     +(   6)+    28 of  28   0.0000   large minimal spacing
   0-   6  (1.)     R(   6)R    28 of  28   0.0000   large minimal spacing
   0-   7  (1.)     H(   7)H    29 of  29   0.0000   large minimal spacing
  33-  36  (1.)     *(   3)*    42 of  42   0.0000   large minimal spacing
  33-  43  (1.)     -(  10)-    15 of  15   0.0000   large minimal spacing
  33-  43  (1.)     D(  10)D    15 of  15   0.0000   large minimal spacing
  43-  46  (1.)     *(   3)*    29 of  42   0.0000     matching minimum
  63-  66  (1.)     *(   3)*    30 of  42   0.0000     matching minimum
  63-  73  (1.)     -(  10)-    10 of  15   0.0000     matching minimum
  63-  73  (1.)     D(  10)D    10 of  15   0.0000     matching minimum
  73-  76  (2.)     *(   3)*    31 of  42   0.0000     matching minimum
  93-  96  (2.)     *(   3)*    32 of  42   0.0000     matching minimum
 113- 116  (2.)     *(   3)*    33 of  42   0.0000     matching minimum
 113- 123  (2.)     -(  10)-    11 of  15   0.0000     matching minimum
 113- 123  (2.)     D(  10)D    11 of  15   0.0000     matching minimum
 123- 126  (2.)     *(   3)*    34 of  42   0.0000     matching minimum
 142- 160  (3.)     N(  18)N     1 of  28   1.0000   small  1. maximal spacing
 144- 162  (3.)     I(  18)I     1 of  28   1.0000   small  1. maximal spacing
 146- 161  (3.)     *(  15)*     1 of  42   0.9985   small  1. maximal spacing
 146- 164  (3.)     +(  18)+     1 of  28   1.0000   small  1. maximal spacing
 146- 164  (3.)     R(  18)R     1 of  28   1.0000   small  1. maximal spacing
 161- 164  (3.)     *(   3)*    35 of  42   0.0000     matching minimum
 181- 184  (3.)     *(   3)*    36 of  42   0.0000     matching minimum
 181- 191  (3.)     -(  10)-    12 of  15   0.0000     matching minimum
 181- 191  (3.)     D(  10)D    12 of  15   0.0000     matching minimum
 191- 194  (3.)     *(   3)*    37 of  42   0.0000     matching minimum
 211- 214  (4.)     *(   3)*    38 of  42   0.0000     matching minimum
 211- 221  (4.)     -(  10)-    13 of  15   0.0000     matching minimum
 211- 221  (4.)     D(  10)D    13 of  15   0.0000     matching minimum
 221- 224  (4.)     *(   3)*    39 of  42   0.0000     matching minimum
 221- 231  (4.)     -(  10)-    14 of  15   0.0000     matching minimum
 221- 231  (4.)     D(  10)D    14 of  15   0.0000     matching minimum
 231- 234  (4.)     *(   3)*    40 of  42   0.0000     matching minimum
 248- 258  (4.)     P(  10)P     2 of  28   1.0000   small  2. maximal spacing
 251- 254  (4.)     *(   3)*    41 of  42   0.0000     matching minimum
 255- 265  (4.)     H(  10)H     2 of  29   1.0000   small  2. maximal spacing
 256- 266  (4.)     F(  10)F     2 of  29   1.0000   small  2. maximal spacing
 258- 278  (4.)     P(  20)P     1 of  28   0.9991   small  1. maximal spacing
 264- 274  (4.)     *(  10)*     2 of  42   1.0000   small  2. maximal spacing
 264- 274  (4.)     +(  10)+     2 of  28   1.0000   small  2. maximal spacing
 264- 274  (4.)     R(  10)R     2 of  28   1.0000   small  2. maximal spacing
 265- 275  (4.)     H(  10)H     1 of  29   1.0000   small  1. maximal spacing
 266- 276  (4.)     F(  10)F     1 of  29   1.0000   small  1. maximal spacing
 270- 283  (4.)     N(  13)N     2 of  28   1.0000   small  2. maximal spacing
 272- 283  (4.)     I(  11)I     2 of  28   1.0000   small  2. maximal spacing
 276- 283  (4.)     F(   7)F    29 of  29   0.0000   large minimal spacing
 278- 283  (4.)     P(   5)P    28 of  28   0.0000   large minimal spacing


SAPS.  Version of April 11, 1996.
Date run: Wed Feb 26 14:13:26 2020

File: temp.txt

There are no significant charge clusters.


Location (Quartile) Spacing     Rank       P-value   Interpretation

   0-  20  (1.)     L(  20)L     1 of  31   0.9997   small  1. maximal spacing
 291- 310  (4.)     L(  19)L     2 of  31   0.9959   small  2. maximal spacing


SAPS.  Version of April 11, 1996.
Date run: Wed Feb 26 14:13:26 2020

File: temp.txt

Positive charge clusters (cmin = 11/30 or 15/45 or 18/60):  none

Negative charge clusters (cmin =  8/30 or 11/45 or 13/60):

 1) From  156 to  180:   DGWENEYDQWVDCETPDLYPVGWCE
                         -00-0-0-000-0-00-0000000-
    quartile: 3; size: 25, +count:  0, -count:  8, 0count: 17; t-value:  4.15 *


Mixed charge clusters (cmin = 15/30 or 21/45 or 26/60):  none

(*00)  20(0,1,0); at   85- 105:   PPRGFKGIFKWFEYLKQTKSV

2. Long amino acid multiplets (>= 5; Letter/Length/Position):
    L/5/236


There are no unusual spacings.

SAPS.  Version of April 11, 1996.
Date run: Wed Feb 26 14:13:26 2020

File: temp.txt

Positive charge clusters (cmin = 11/30 or 14/45 or 18/60):  none

Negative charge clusters (cmin =  9/30 or 12/45 or 15/60):

 1) From    3 to   26:   DGYDSYNESGESSEEEEEDLPRGE
                         -00-000-00-00------00+0-
    quartile: 1; size: 24, +count:  1, -count: 11, 0count: 12; t-value:  4.97 *


Mixed charge clusters (cmin = 16/30 or 21/45 or 27/60):  none

  (-)   6(0,0,0); at   16-  21:   EEEEED

# 2) 1) From    3 to   22:  length= 20, score=10.00  * 
# 2)       3  DGYDSYNESG ESSEEEEEDL
# 2)    G:  2(10.0%);  S:  4(20.0%);  E:  7(35.0%);  D:  3(15.0%);
# 2)    Y:  2(10.0%);
# 2) temp.txt: # of segments (>=20 residues) exceeding M_0.05:  1
2. Long amino acid multiplets (>= 5; Letter/Length/Position):
    E/5/16

1. Long charge multiplets (>= 5; Letter/Length/Position):
    -/6/16


There are no unusual spacings.

SAPS.  Version of April 11, 1996.
Date run: Wed Feb 26 14:13:26 2020

File: temp.txt

There are no significant charge clusters.


Location (Quartile) Spacing     Rank       P-value   Interpretation

   0-   5  (1.)     C(   5)C    17 of  17   0.0000   large minimal spacing
   0-   7  (1.)     V(   7)V    16 of  16   0.0000   large minimal spacing
  87- 104  (3.)     V(  17)V     1 of  16   0.9987   small  1. maximal spacing
  88- 105  (3.)     T(  17)T     1 of  16   0.9987   small  1. maximal spacing
  92- 109  (3.)     I(  17)I     1 of  18   0.9930   small  1. maximal spacing
  96- 103  (3.)     S(   7)S    13 of  13   0.0000   large minimal spacing
  99- 107  (3.)     L(   8)L     1 of  47   0.9900   small  1. maximal spacing
 106- 126  (3.)     G(  20)G     1 of  14   0.9950   small maximal spacing
 130- 137  (4.)     L(   7)L     2 of  47   0.9885   small  2. maximal spacing
 131- 143  (4.)     F(  12)F     1 of  21   1.0000   small  1. maximal spacing
 133- 153  (4.)     S(  20)S     1 of  13   0.9982   small maximal spacing
 142- 152  (4.)     C(  10)C     2 of  17   1.0000   small  2. maximal spacing
 144- 154  (4.)     V(  10)V     2 of  16   1.0000   small  2. maximal spacing
 145- 155  (4.)     T(  10)T     2 of  16   1.0000   small  2. maximal spacing
 148- 158  (4.)     F(  10)F     2 of  21   0.9999   small  2. maximal spacing
 149- 159  (4.)     I(  10)I     2 of  18   1.0000   small  2. maximal spacing
 152- 162  (4.)     C(  10)C     1 of  17   1.0000   small  1. maximal spacing
 155- 162  (4.)     T(   7)T    16 of  16   0.0000   large minimal spacing
 156- 162  (4.)     G(   6)G    14 of  14   0.0001   large minimal spacing


SAPS.  Version of April 11, 1996.
Date run: Wed Feb 26 14:13:26 2020

File: temp.txt

Positive charge clusters (cmin =  9/30 or 12/45 or 15/60):

 1) From  418 to  445:   KKKRFHGKNGFVKRPRLRPKFYIWYSPK
                         ++++000+0000++0+0+0+0000000+
    quartile: 3; size: 28, +count: 11, -count:  0, 0count: 17; t-value:  5.24 *


Negative charge clusters (cmin =  8/30 or 11/45 or 13/60):  none

Mixed charge clusters (cmin = 13/30 or 18/45 or 22/60):  none


# 1) 1) From  418 to  437:  length= 20, score=10.00  *
# 1)    (pocket at  422 to  429:   length=  8, score=-5.00) 
# 1)     418  KKKR |FHGKNG FV| KRPRLRPK
# 1)    G:  2(10.0%);  K:  6(30.0%);  R:  4(20.0%);  P:  2(10.0%);
# 1)    F:  2(10.0%);
# 1) temp.txt: # of segments (>=20 residues) exceeding M_0.05:  1

Location (Quartile) Spacing     Rank       P-value   Interpretation

  97-  99  (1.)     F(   2)F    39 of  39   0.0067   large minimal spacing
 619- 621  (4.)     F(   2)F    38 of  39   0.0067     matching minimum


SAPS.  Version of April 11, 1996.
Date run: Wed Feb 26 14:13:26 2020

File: temp.txt

There are no significant charge clusters.
 (+0)  12(0,0,0); at   52-  63:   KIRLKGRNKHRP


Location (Quartile) Spacing     Rank       P-value   Interpretation

   0- 282  (1.)     M( 282)M     1 of  12   0.0097   large maximal spacing
  81-  83  (1.)     E(   2)E    43 of  43   0.0015   large minimal spacing
 154- 189  (2.)     E(  35)E     1 of  43   0.9932   small  1. maximal spacing
 212- 214  (2.)     E(   2)E    41 of  43   0.0015     matching minimum
 364- 395  (3.)     E(  31)E     2 of  43   0.9895   small  2. maximal spacing
 557- 559  (4.)     E(   2)E    42 of  43   0.0015     matching minimum


SAPS.  Version of April 11, 1996.
Date run: Wed Feb 26 14:13:26 2020

File: temp.txt

Positive charge clusters (cmin = 11/30 or 15/45 or 18/60):  none

Negative charge clusters (cmin = 11/30 or 15/45 or 19/60):

 1) From  598 to  623:   EGAEEVEELDEVESGEEIPEIEVIED
                         -00--0--0--0-00--00-0-00--
    quartile: 4; size: 26, +count:  0, -count: 14, 0count: 12; t-value:  6.38 *


Mixed charge clusters (cmin = 18/30 or 24/45 or 29/60):

 1) From  466 to  509:   RNRGEAKLKSLRRVVIDWSKKKYTMDKLTSEQQEKIEEDEEKEE
                         +0+0-0+0+00++000-00+++000-+000-00-+0-----+--
    quartile: 3; size: 44, +count: 12, -count: 12, 0count: 20; t-value:  4.56 *


  (-)   7(1,0,0); at  502- 509:   EEDEEKEE
  (*)  10(1,0,0); at  499- 509:   EKIEEDEEKEE

# 2) 1) From  601 to  623:  length= 23, score=16.00  ** 
# 2)     601  EEVEELDEVE SGEEIPEIEV IED
# 2)    V:  3(13.0%);  E: 11(47.8%);  I:  3(13.0%);
# 2) temp.txt: # of segments (>=20 residues) exceeding M_0.05:  1
# 4) 1) From  210 to  320:  length=111, score=39.00  **
# 4)    (pocket at  293 to  306:   length= 14, score=-13.00) 
# 4)     210  PLSGTVPGNG QVDISVTFSP CEFLTAQLTV QLITSQFNSK PILCNFTGSS 
# 4)     260  APGLLKYVIL LFLRIYSIYA HHQIYNFYPY NIF |EIIQNGI KFPAVID| TPH 
# 4)     310  AVAQVLNQQP G
# 4)    I: 12(10.8%);
# 4) temp.txt: # of segments (>=20 residues) exceeding M_0.05:  1
1. Long charge multiplets (>= 5; Letter/Length/Position):
    -/5/502


Location (Quartile) Spacing     Rank       P-value   Interpretation

  39- 123  (1.)     C(  84)C     2 of  11   0.9874   small  2. maximal spacing
 253- 680  (3.)     C( 427)C     1 of  11   0.0024   large  1. maximal spacing
 573- 576  (4.)     N(   3)N    34 of  34   0.0082   large minimal spacing
 576- 579  (4.)     N(   3)N    32 of  34   0.0082     matching minimum
 579- 582  (4.)     N(   3)N    33 of  34   0.0082     matching minimum


SAPS.  Version of April 11, 1996.
Date run: Wed Feb 26 14:13:26 2020

File: temp.txt

There are no significant charge clusters.


Location (Quartile) Spacing     Rank       P-value   Interpretation

   0-   3  (1.)     H(   3)H    13 of  13   0.0041   large minimal spacing
   0-  10  (1.)     Q(  10)Q     1 of  17   0.9995   small  1. maximal spacing
  87-  89  (4.)     Q(   2)Q    17 of  17   0.0021   large minimal spacing
  89-  91  (4.)     Q(   2)Q    16 of  17   0.0021     matching minimum
  91- 100  (4.)     Q(   9)Q     2 of  17   0.9918   small  2. maximal spacing


SAPS.  Version of April 11, 1996.
Date run: Wed Feb 26 14:13:26 2020

File: temp.txt

There are no significant charge clusters.


Not evaluated (sequence length < 100 aa, too short).

SAPS.  Version of April 11, 1996.
Date run: Wed Feb 26 14:13:26 2020

File: temp.txt

There are no significant charge clusters.


Location (Quartile) Spacing     Rank       P-value   Interpretation

 447- 450  (4.)     G(   3)G    28 of  28   0.0037   large minimal spacing


SAPS.  Version of April 11, 1996.
Date run: Wed Feb 26 14:13:26 2020

File: temp.txt

There are no significant charge clusters.


1. Total number of amino acid multiplets:  18  (Expected range:  24-- 62) low

Location (Quartile) Spacing     Rank       P-value   Interpretation

   0-   2  (1.)     S(   2)S    50 of  50   0.0000   large minimal spacing
   0-   4  (1.)     H(   4)H    32 of  32   0.0001   large minimal spacing
  11-  15  (1.)     H(   4)H    27 of  32   0.0001     matching minimum
  15-  19  (1.)     H(   4)H    28 of  32   0.0001     matching minimum
  28-  60  (1.)     P(  32)P     2 of  24   0.9990   small  2. maximal spacing
  29-  31  (1.)     S(   2)S    38 of  50   0.0000     matching minimum
  67-  69  (1.)     S(   2)S    39 of  50   0.0000     matching minimum
  96- 100  (1.)     H(   4)H    29 of  32   0.0001     matching minimum
 103- 138  (2.)     Q(  35)Q     2 of  20   0.9991   small  2. maximal spacing
 110- 112  (1.)     S(   2)S    40 of  50   0.0000     matching minimum
 122- 157  (2.)     *(  35)*     2 of  20   0.9991   small  2. maximal spacing
 122- 157  (2.)     +(  35)+     2 of  20   0.9991   small  2. maximal spacing
 122- 157  (2.)     K(  35)K     2 of  20   0.9991   small  2. maximal spacing
 130- 132  (2.)     S(   2)S    41 of  50   0.0000     matching minimum
 173- 175  (2.)     S(   2)S    42 of  50   0.0000     matching minimum
 213- 254  (2.)     *(  41)*     1 of  20   0.9998   small  1. maximal spacing
 213- 254  (2.)     +(  41)+     1 of  20   0.9998   small  1. maximal spacing
 213- 254  (2.)     K(  41)K     1 of  20   0.9998   small  1. maximal spacing
 227- 229  (2.)     S(   2)S    43 of  50   0.0000     matching minimum
 242- 244  (3.)     S(   2)S    44 of  50   0.0000     matching minimum
 255- 297  (3.)     P(  42)P     1 of  24   0.9948   small  1. maximal spacing
 283- 285  (3.)     S(   2)S    45 of  50   0.0000     matching minimum
 291- 326  (3.)     Q(  35)Q     1 of  20   1.0000   small  1. maximal spacing
 298- 300  (3.)     S(   2)S    46 of  50   0.0000     matching minimum
 318- 320  (3.)     S(   2)S    47 of  50   0.0000     matching minimum
 426- 432  (4.)     Q(   6)Q    20 of  20   0.0041   large minimal spacing
 433- 435  (4.)     S(   2)S    48 of  50   0.0000     matching minimum
 443- 447  (4.)     H(   4)H    30 of  32   0.0001     matching minimum
 447- 451  (4.)     H(   4)H    31 of  32   0.0001     matching minimum
 461- 463  (4.)     S(   2)S    49 of  50   0.0000     matching minimum
 473- 479  (4.)     *(   6)*    20 of  20   0.0041   large minimal spacing
 473- 479  (4.)     +(   6)+    20 of  20   0.0041   large minimal spacing
 473- 479  (4.)     K(   6)K    20 of  20   0.0041   large minimal spacing


SAPS.  Version of April 11, 1996.
Date run: Wed Feb 26 14:13:26 2020

File: temp.txt

Positive charge clusters (cmin =  9/30 or 12/45 or 14/60):

 1) From  303 to  327:   RQHGKFLTKRLRNFAISKKLSKIAR
                         +000+000++0+00000++00+00+
    quartile: 3; size: 25, +count:  9, -count:  0, 0count: 16; t-value:  4.52 *


 2) From  396 to  417:   RRAFGKMLFVCCPKFRVKNRRR
                         ++000+0000000+0+0+0+++
    quartile: 4; size: 22, +count:  9, -count:  0, 0count: 13; t-value:  5.02 *


Negative charge clusters (cmin =  7/30 or 10/45 or 12/60):  none

Mixed charge clusters (cmin = 13/30 or 17/45 or 21/60):  none


# 5) 1) From  335 to  359:  length= 25, score=28.00  *
# 5)    (pocket at  352 to  353:   length=  2, score=-8.00) 
# 5)     335  LGIVVGVFIM CWLPFFI |SN| V LFGIC
# 5)    L:  3(12.0%);  G:  3(12.0%);  V:  4(16.0%);  I:  4(16.0%);
# 5)    F:  4(16.0%);
# 5) temp.txt: # of segments (>=15 residues) exceeding M_0.05:  1

Location (Quartile) Spacing     Rank       P-value   Interpretation

 226- 318  (3.)     I(  92)I     1 of  41   0.0022   large  1. maximal spacing
 387- 442  (4.)     I(  55)I     2 of  41   0.0046   large  2. maximal spacing


SAPS.  Version of April 11, 1996.
Date run: Wed Feb 26 14:13:26 2020

File: temp.txt

There are no significant charge clusters.


Location (Quartile) Spacing     Rank       P-value   Interpretation

  86- 118  (2.)     G(  32)G     1 of  20   0.9903   small maximal spacing


SAPS.  Version of April 11, 1996.
Date run: Wed Feb 26 14:13:26 2020

File: temp.txt

There are no significant charge clusters.

# 5) 1) From   14 to   37:  length= 24, score=38.00  * 
# 5)      14  AIWMALFYGL IFIAILYYGM YMMF
# 5)    L:  3(12.5%);  A:  3(12.5%);  I:  4(16.7%);  F:  3(12.5%);
# 5)    Y:  4(16.7%);  M:  4(16.7%);
# 5) temp.txt: # of segments (>=15 residues) exceeding M_0.05:  1

Not evaluated (sequence length < 100 aa, too short).

SAPS.  Version of April 11, 1996.
Date run: Wed Feb 26 14:13:26 2020

File: temp.txt

There are no significant charge clusters.


Not evaluated (sequence length < 100 aa, too short).

SAPS.  Version of April 11, 1996.
Date run: Wed Feb 26 14:13:26 2020

File: temp.txt

There are no significant charge clusters.


Location (Quartile) Spacing     Rank       P-value   Interpretation

  45-  49  (1.)     D(   4)D    23 of  23   0.0005   large minimal spacing
 126- 133  (2.)     W(   7)W    14 of  14   0.0079   large minimal spacing
 134- 138  (2.)     D(   4)D    21 of  23   0.0005     matching minimum
 297- 301  (4.)     D(   4)D    22 of  23   0.0005     matching minimum


SAPS.  Version of April 11, 1996.
Date run: Wed Feb 26 14:13:26 2020

File: temp.txt

Positive charge clusters (cmin =  8/30 or 11/45 or 13/60):  none

Negative charge clusters:  not evaluated (frequency of - < 5%, too low)

Mixed charge clusters (cmin = 11/30 or 15/45 or 18/60):

 1) From  179 to  218:   ELTRNDSVISLRKLNSDEINFSPRLFLNSIKKIDWKDLWD
                         -00+0-00000++000--00000+000000++0-0+-00-
    quartile: 2; size: 40, +count:  7, -count:  7, 0count: 26; t-value:  4.07 *


Location (Quartile) Spacing     Rank       P-value   Interpretation

  42-  99  (1.)     Q(  57)Q     2 of   8   0.9502   small  2. maximal spacing
  99- 345  (3.)     Q( 246)Q     1 of   8   0.0095   large  1. maximal spacing


SAPS.  Version of April 11, 1996.
Date run: Wed Feb 26 14:13:26 2020

File: temp.txt

There are no significant charge clusters.


There are no unusual spacings.

SAPS.  Version of April 11, 1996.
Date run: Wed Feb 26 14:13:26 2020

File: temp.txt

There are no significant charge clusters.
(-00)  14(0,0,0); at 2419-2432:   ANELAEQSEQLDSM
 (*0)  18(1,0,0); at 3301-3319:   ARFRIKSEFSLEFKTEADN


Location (Quartile) Spacing     Rank       P-value   Interpretation

 691- 911  (1.)     A( 220)A     1 of 192   0.0009   large maximal spacing
1578-1767  (2.)     C( 189)C     2 of 216   0.0000   large  2. maximal spacing
1668-1954  (2.)     K( 286)K     1 of 155   0.0004   large maximal spacing
1812-1975  (3.)     V( 163)V     1 of 225   0.0057   large maximal spacing
2093-2546  (3.)     P( 453)P     1 of 164   0.0000   large maximal spacing
2268-3007  (3.)     C( 739)C     1 of 216   0.0000   large  1. maximal spacing
2482-2624  (3.)     G( 142)G     1 of 308   0.0009   large maximal spacing


SAPS.  Version of April 11, 1996.
Date run: Wed Feb 26 14:13:26 2020

File: temp.txt

There are no significant charge clusters.


Location (Quartile) Spacing     Rank       P-value   Interpretation

  83- 111  (3.)     N(  28)N     1 of   7   0.9925   small maximal spacing


SAPS.  Version of April 11, 1996.
Date run: Wed Feb 26 14:13:26 2020

File: temp.txt

There are no significant charge clusters.


Location (Quartile) Spacing     Rank       P-value   Interpretation

  61-  63  (1.)     T(   2)T    34 of  34   0.0031   large minimal spacing
  85-  87  (1.)     G(   2)G    43 of  43   0.0001   large minimal spacing
  87-  89  (1.)     G(   2)G    38 of  43   0.0001     matching minimum
 183- 185  (2.)     T(   2)T    32 of  34   0.0031     matching minimum
 203- 205  (2.)     G(   2)G    39 of  43   0.0001     matching minimum
 205- 207  (2.)     G(   2)G    40 of  43   0.0001     matching minimum
 212- 214  (3.)     T(   2)T    33 of  34   0.0031     matching minimum
 255- 286  (3.)     Y(  31)Y     2 of  22   0.9975   small  2. maximal spacing
 346- 377  (4.)     Y(  31)Y     1 of  22   1.0000   small  1. maximal spacing
 371- 373  (4.)     G(   2)G    41 of  43   0.0001     matching minimum
 373- 375  (4.)     G(   2)G    42 of  43   0.0001     matching minimum


SAPS.  Version of April 11, 1996.
Date run: Wed Feb 26 14:13:26 2020

File: temp.txt

There are no significant charge clusters.


Location (Quartile) Spacing     Rank       P-value   Interpretation

   0-   5  (1.)     A(   5)A    11 of  11   0.0100   large minimal spacing
  65-  70  (2.)     A(   5)A    10 of  11   0.0100     matching minimum
  70-  92  (3.)     A(  22)A     1 of  11   0.9945   small maximal spacing


SAPS.  Version of April 11, 1996.
Date run: Wed Feb 26 14:13:26 2020

File: temp.txt

There are no significant charge clusters.


There are no unusual spacings.

SAPS.  Version of April 11, 1996.
Date run: Wed Feb 26 14:13:26 2020

File: temp.txt

There are no significant charge clusters.
(*00)  14(0,0,0); at   60-  73:   HSEVSELYDGLKHN


There are no unusual spacings.

SAPS.  Version of April 11, 1996.
Date run: Wed Feb 26 14:13:26 2020

File: temp.txt

There are no significant charge clusters.


There are no unusual spacings.

SAPS.  Version of April 11, 1996.
Date run: Wed Feb 26 14:13:26 2020

File: temp.txt

There are no significant charge clusters.


Location (Quartile) Spacing     Rank       P-value   Interpretation

 606- 609  (4.)     G(   3)G    33 of  33   0.0087   large minimal spacing


SAPS.  Version of April 11, 1996.
Date run: Wed Feb 26 14:13:26 2020

File: temp.txt

There are no significant charge clusters.


1. Total number of amino acid multiplets:   0  (Expected range:   1-- 19) low

Not evaluated (sequence length < 100 aa, too short).

SAPS.  Version of April 11, 1996.
Date run: Wed Feb 26 14:13:26 2020

File: temp.txt

There are no significant charge clusters.
  (0)  37(1,0,0); at  279- 316:   YLIVNTMHVLAVNSVSTLLNYLTEQLANTPTLAQIQGN
  (-)   9(1,0,0); at  325- 334:   EEEDKEEEDE
  (*)  13(1,0,0); at  321- 334:   EKVKEEEDKEEEDE

# 2) 1) From  317 to  336:  length= 20, score=13.00  * 
# 2)     317  EPEVEKVKEE EDKEEEDEVP
# 2)    V:  3(15.0%);  K:  3(15.0%);  E: 10(50.0%);  D:  2(10.0%);
# 2)    P:  2(10.0%);
# 2) temp.txt: # of segments (>=20 residues) exceeding M_0.05:  1
# 3) 1) From  319 to  338:  length= 20, score=10.00  * 
# 3)     319  EVEKVKEEED KEEEDEVPKL
# 3)    V:  3(15.0%);  K:  4(20.0%);  E:  9(45.0%);  D:  2(10.0%);
# 3) temp.txt: # of segments (>=20 residues) exceeding M_0.05:  1
# 4) 1) From  279 to  316:  length= 38, score=29.00  *
# 4)    (pocket at  302 to  302:   length=  1, score=-8.00) 
# 4)     279  YLIVNTMHVL AVNSVSTLLN YLT |E| QLANTP TLAQIQGN
# 4)    L:  7(18.4%);  V:  4(10.5%);  T:  5(13.2%);  N:  5(13.2%);
# 4) temp.txt: # of segments (>=20 residues) exceeding M_0.05:  1
1. Long charge multiplets (>= 5; Letter/Length/Position):
    -/5/330


Location (Quartile) Spacing     Rank       P-value   Interpretation

   0-  88  (1.)     W(  88)W     2 of   8   0.9937   small  2. maximal spacing
  91- 152  (1.)     -(  61)-     1 of 134   0.0020   large maximal spacing
 116- 722  (3.)     W( 606)W     1 of   8   0.0007   large  1. maximal spacing


SAPS.  Version of April 11, 1996.
Date run: Wed Feb 26 14:13:26 2020

File: temp.txt

There are no significant charge clusters.


There are no unusual spacings.

SAPS.  Version of April 11, 1996.
Date run: Wed Feb 26 14:13:26 2020

File: temp.txt

There are no significant charge clusters.


1. Total number of amino acid multiplets:   0  (Expected range:   9-- 37) low

Location (Quartile) Spacing     Rank       P-value   Interpretation

   0-   3  (1.)     N(   3)N    21 of  21   0.0023   large minimal spacing
   0-   4  (1.)     P(   4)P    23 of  23   0.0000   large minimal spacing
   5-   7  (1.)     T(   2)T    40 of  40   0.0000   large minimal spacing
   7-  19  (1.)     T(  12)T     1 of  40   0.9999   small  1. maximal spacing
  17-  20  (1.)     I(   3)I    22 of  22   0.0012   large minimal spacing
  29-  31  (1.)     T(   2)T    22 of  40   0.0000     matching minimum
  41-  43  (1.)     T(   2)T    23 of  40   0.0000     matching minimum
  47-  71  (1.)     S(  24)S     1 of  19   0.9965   small maximal spacing
  53-  55  (1.)     T(   2)T    24 of  40   0.0000     matching minimum
  65-  67  (2.)     T(   2)T    25 of  40   0.0000     matching minimum
  77-  79  (2.)     T(   2)T    26 of  40   0.0000     matching minimum
  89-  91  (2.)     T(   2)T    27 of  40   0.0000     matching minimum
 101- 103  (2.)     T(   2)T    28 of  40   0.0000     matching minimum
 113- 115  (2.)     T(   2)T    29 of  40   0.0000     matching minimum
 125- 127  (3.)     T(   2)T    30 of  40   0.0000     matching minimum
 137- 139  (3.)     T(   2)T    31 of  40   0.0000     matching minimum
 149- 151  (3.)     T(   2)T    32 of  40   0.0000     matching minimum
 161- 163  (3.)     T(   2)T    33 of  40   0.0000     matching minimum
 173- 175  (3.)     T(   2)T    34 of  40   0.0000     matching minimum
 185- 187  (4.)     T(   2)T    35 of  40   0.0000     matching minimum
 197- 199  (4.)     T(   2)T    36 of  40   0.0000     matching minimum
 207- 219  (4.)     N(  12)N     2 of  21   1.0000   small  2. maximal spacing
 208- 220  (4.)     P(  12)P     2 of  23   1.0000   small  2. maximal spacing
 209- 211  (4.)     T(   2)T    37 of  40   0.0000     matching minimum
 212- 224  (4.)     I(  12)I     2 of  22   1.0000   small  2. maximal spacing
 213- 225  (4.)     Q(  12)Q     2 of  21   1.0000   small  2. maximal spacing
 214- 226  (4.)     L(  12)L     2 of  21   1.0000   small  2. maximal spacing
 216- 228  (4.)     +(  12)+     2 of  21   1.0000   small  2. maximal spacing
 216- 228  (4.)     K(  12)K     2 of  21   1.0000   small  2. maximal spacing
 218- 230  (4.)     Y(  12)Y     2 of  21   1.0000   small  2. maximal spacing
 219- 231  (4.)     N(  12)N     1 of  21   1.0000   small  1. maximal spacing
 220- 232  (4.)     P(  12)P     1 of  23   1.0000   small  1. maximal spacing
 221- 223  (4.)     T(   2)T    38 of  40   0.0000     matching minimum
 222- 229  (4.)     -(   7)-     2 of  41   1.0000   small  2. maximal spacing
 222- 229  (4.)     D(   7)D     2 of  41   1.0000   small  2. maximal spacing
 223- 233  (4.)     T(  10)T     2 of  40   1.0000   small  2. maximal spacing
 224- 236  (4.)     I(  12)I     1 of  22   1.0000   small  1. maximal spacing
 225- 237  (4.)     Q(  12)Q     1 of  21   1.0000   small  1. maximal spacing
 226- 238  (4.)     L(  12)L     1 of  21   1.0000   small  1. maximal spacing
 228- 240  (4.)     +(  12)+     1 of  21   1.0000   small  1. maximal spacing
 228- 240  (4.)     K(  12)K     1 of  21   1.0000   small  1. maximal spacing
 229- 241  (4.)     -(  12)-     1 of  41   0.9998   small  1. maximal spacing
 229- 241  (4.)     D(  12)D     1 of  41   0.9998   small  1. maximal spacing
 230- 242  (4.)     Y(  12)Y     1 of  21   1.0000   small  1. maximal spacing
 233- 235  (4.)     T(   2)T    39 of  40   0.0000     matching minimum
 237- 242  (4.)     Q(   5)Q    21 of  21   0.0000   large minimal spacing
 238- 242  (4.)     L(   4)L    21 of  21   0.0002   large minimal spacing
 239- 242  (4.)     S(   3)S    19 of  19   0.0078   large minimal spacing


SAPS.  Version of April 11, 1996.
Date run: Wed Feb 26 14:13:27 2020

File: temp.txt

There are no significant charge clusters.


Location (Quartile) Spacing     Rank       P-value   Interpretation

   0-   2  (1.)     Y(   2)Y    20 of  20   0.0055   large minimal spacing
   0-   3  (1.)     *(   3)*    18 of  18   0.0013   large minimal spacing
   0-   6  (1.)     +(   6)+    17 of  17   0.0000   large minimal spacing
   0-   6  (1.)     R(   6)R    16 of  16   0.0000   large minimal spacing
   0-  14  (1.)     H(  14)H     2 of  18   0.9930   small  2. maximal spacing
   3-   6  (1.)     *(   3)*    17 of  18   0.0013     matching minimum
  32-  50  (1.)     H(  18)H     1 of  18   0.9905   small  1. maximal spacing
  34-  43  (1.)     I(   9)I     2 of  36   0.9899   small  2. maximal spacing
  69-  87  (2.)     *(  18)*     1 of  18   0.9905   small maximal spacing
  69-  87  (2.)     +(  18)+     1 of  17   0.9954   small maximal spacing
  87- 105  (3.)     R(  18)R     1 of  16   0.9980   small maximal spacing
  93- 102  (3.)     N(   9)N     1 of  39   0.9983   small  1. maximal spacing
 127- 136  (4.)     I(   9)I     1 of  36   0.9997   small  1. maximal spacing
 143- 152  (4.)     S(   9)S     2 of  19   1.0000   small  2. maximal spacing
 146- 155  (4.)     Y(   9)Y     2 of  20   1.0000   small  2. maximal spacing
 152- 161  (4.)     S(   9)S     1 of  19   1.0000   small  1. maximal spacing
 155- 164  (4.)     Y(   9)Y     1 of  20   1.0000   small  1. maximal spacing
 157- 165  (4.)     N(   8)N     2 of  39   0.9970   small  2. maximal spacing
 161- 168  (4.)     S(   7)S    19 of  19   0.0000   large minimal spacing


SAPS.  Version of April 11, 1996.
Date run: Wed Feb 26 14:13:27 2020

File: temp.txt

There are no significant charge clusters.


Not evaluated (sequence length < 100 aa, too short).

SAPS.  Version of April 11, 1996.
Date run: Wed Feb 26 14:13:27 2020

File: temp.txt

There are no significant charge clusters.


Not evaluated (sequence length < 100 aa, too short).

SAPS.  Version of April 11, 1996.
Date run: Wed Feb 26 14:13:27 2020

File: temp.txt

There are no significant charge clusters.


1. Total number of amino acid multiplets:  14  (Expected range:  29-- 69) low

Location (Quartile) Spacing     Rank       P-value   Interpretation

   0-   6  (1.)     Q(   6)Q    42 of  42   0.0000   large minimal spacing
   0-  46  (1.)     I(  46)I     2 of  11   0.9963   small  2. maximal spacing
  11-  28  (1.)     -(  17)-     1 of  50   1.0000   small  1. maximal spacing
  11-  28  (1.)     E(  17)E     1 of  50   1.0000   small  1. maximal spacing
  74- 104  (1.)     P(  30)P     1 of  37   0.9947   small  1. maximal spacing
 153- 176  (2.)     Q(  23)Q     1 of  42   0.9999   small  1. maximal spacing
 155- 168  (2.)     L(  13)L     2 of  58   1.0000   small  2. maximal spacing
 160- 173  (2.)     V(  13)V     1 of  84   1.0000   small  1. maximal spacing
 162- 171  (2.)     *(   9)*     1 of  94   1.0000   small  1. maximal spacing
 209- 466  (3.)     I( 257)I     1 of  11   0.0034   large  1. maximal spacing
 245- 253  (3.)     *(   8)*     2 of  94   1.0000   small  2. maximal spacing
 247- 249  (3.)     P(   2)P    37 of  37   0.0020   large minimal spacing
 268- 272  (3.)     H(   4)H    47 of  47   0.0000   large minimal spacing
 274- 286  (3.)     Y(  12)Y     2 of  85   1.0000   small  2. maximal spacing
 335- 347  (3.)     Y(  12)Y     1 of  85   1.0000   small  1. maximal spacing
 339- 359  (3.)     Q(  20)Q     2 of  42   1.0000   small  2. maximal spacing
 349- 353  (4.)     H(   4)H    46 of  47   0.0000     matching minimum
 441- 469  (4.)     P(  28)P     2 of  37   0.9751   small  2. maximal spacing
 452- 469  (4.)     L(  17)L     1 of  58   1.0000   small  1. maximal spacing
 455- 469  (4.)     -(  14)-     2 of  50   1.0000   small  2. maximal spacing
 455- 469  (4.)     E(  14)E     2 of  50   1.0000   small  2. maximal spacing
 457- 467  (4.)     V(  10)V     2 of  84   1.0000   small  2. maximal spacing
 459- 461  (4.)     K(   2)K    44 of  44   0.0001   large minimal spacing


SAPS.  Version of April 11, 1996.
Date run: Wed Feb 26 14:13:27 2020

File: temp.txt

There are no significant charge clusters.
 (*0)  18(1,0,0); at  379- 397:   DTDAELGLEHRAKLELRLK


Location (Quartile) Spacing     Rank       P-value   Interpretation

 332- 336  (3.)     T(   4)T    25 of  25   0.0033   large minimal spacing
 450- 472  (4.)     P(  22)P    11 of  11   0.0007   large minimal spacing


SAPS.  Version of April 11, 1996.
Date run: Wed Feb 26 14:13:27 2020

File: temp.txt

There are no significant charge clusters.


Location (Quartile) Spacing     Rank       P-value   Interpretation

  31-  34  (1.)     S(   3)S    17 of  17   0.0056   large minimal spacing
  42-  45  (1.)     S(   3)S    15 of  17   0.0056     matching minimum
 182- 185  (4.)     S(   3)S    16 of  17   0.0056     matching minimum


SAPS.  Version of April 11, 1996.
Date run: Wed Feb 26 14:13:27 2020

File: temp.txt

There are no significant charge clusters.


Location (Quartile) Spacing     Rank       P-value   Interpretation

  82- 135  (3.)     -(  53)-     1 of  19   0.0097   large maximal spacing


SAPS.  Version of April 11, 1996.
Date run: Wed Feb 26 14:13:27 2020

File: temp.txt

There are no significant charge clusters.


Location (Quartile) Spacing     Rank       P-value   Interpretation

 136- 138  (1.)     I(   2)I    41 of  41   0.0046   large minimal spacing
 142- 144  (1.)     I(   2)I    39 of  41   0.0046     matching minimum
 209- 235  (2.)     L(  26)L     1 of  71   0.9934   small  1. maximal spacing
 321- 323  (2.)     I(   2)I    40 of  41   0.0046     matching minimum
 463- 488  (3.)     L(  25)L     2 of  71   0.9672   small  2. maximal spacing


SAPS.  Version of April 11, 1996.
Date run: Wed Feb 26 14:13:27 2020

File: temp.txt

There are no significant charge clusters.
 (+0)   8(0,0,0); at  220- 227:   RFKNKMKI


Location (Quartile) Spacing     Rank       P-value   Interpretation

 144- 146  (2.)     S(   2)S    32 of  32   0.0080   large minimal spacing
 163- 216  (2.)     Q(  53)Q     1 of  15   0.9964   small maximal spacing
 335- 337  (4.)     S(   2)S    30 of  32   0.0080     matching minimum
 337- 339  (4.)     S(   2)S    31 of  32   0.0080     matching minimum


SAPS.  Version of April 11, 1996.
Date run: Wed Feb 26 14:13:27 2020

File: temp.txt

There are no significant charge clusters.


There are no unusual spacings.

SAPS.  Version of April 11, 1996.
Date run: Wed Feb 26 14:13:27 2020

File: temp.txt

There are no significant charge clusters.


Location (Quartile) Spacing     Rank       P-value   Interpretation

   7-  10  (1.)     C(   3)C    29 of  29   0.0007   large minimal spacing
  27-  29  (1.)     H(   2)H    35 of  35   0.0010   large minimal spacing
  37-  40  (1.)     C(   3)C    18 of  29   0.0007     matching minimum
  67-  70  (1.)     C(   3)C    19 of  29   0.0007     matching minimum
  95-  98  (2.)     C(   3)C    20 of  29   0.0007     matching minimum
 123- 126  (2.)     C(   3)C    21 of  29   0.0007     matching minimum
 151- 154  (2.)     C(   3)C    22 of  29   0.0007     matching minimum
 179- 182  (2.)     C(   3)C    23 of  29   0.0007     matching minimum
 207- 210  (3.)     C(   3)C    24 of  29   0.0007     matching minimum
 235- 238  (3.)     C(   3)C    25 of  29   0.0007     matching minimum
 263- 266  (3.)     C(   3)C    26 of  29   0.0007     matching minimum
 273- 275  (3.)     H(   2)H    34 of  35   0.0010     matching minimum
 291- 294  (4.)     C(   3)C    27 of  29   0.0007     matching minimum
 319- 322  (4.)     C(   3)C    28 of  29   0.0007     matching minimum


SAPS.  Version of April 11, 1996.
Date run: Wed Feb 26 14:13:27 2020

File: temp.txt

There are no significant charge clusters.


Location (Quartile) Spacing     Rank       P-value   Interpretation

   6- 440  (2.)     P( 434)P     1 of   5   0.0000   large  1. maximal spacing
 440- 454  (4.)     P(  14)P     2 of   5   0.9999   small  2. maximal spacing


SAPS.  Version of April 11, 1996.
Date run: Wed Feb 26 14:13:27 2020

File: temp.txt

Positive charge clusters (cmin = 10/30 or 13/45 or 16/60):  none

Negative charge clusters (cmin = 11/30 or 14/45 or 18/60):  none

Mixed charge clusters (cmin = 16/30 or 22/45 or 28/60):

 1) From   70 to   99:   KKDVQDIFKYYEDNDEIEIKDILDTYIKEK
                         ++-00-00+00--0--0-0+-00-000+-+
    quartile: 2; size: 30, +count:  6, -count: 10, 0count: 14; t-value:  3.64


Location (Quartile) Spacing     Rank       P-value   Interpretation

  77- 103  (2.)     F(  26)F     1 of  17   0.9922   small  1. maximal spacing
 174- 197  (4.)     F(  23)F     2 of  17   0.9580   small  2. maximal spacing


SAPS.  Version of April 11, 1996.
Date run: Wed Feb 26 14:13:27 2020

File: temp.txt

There are no significant charge clusters.

# 5) 1) From  564 to  586:  length= 23, score=30.00  ** 
# 5)     564  LFVFFSVFFS CFFLFLAMCV MLW
# 5)    L:  4(17.4%);  V:  3(13.0%);  F:  8(34.8%);
# 5) temp.txt: # of segments (>=15 residues) exceeding M_0.05:  1
# 6) 1) From  564 to  585:  length= 22, score=75.00  ** 
# 6)     564  LFVFFSVFFS CFFLFLAMCV ML
# 6)    L:  4(18.2%);  V:  3(13.6%);  F:  8(36.4%);
# 6) temp.txt: # of segments (>=15 residues) exceeding M_0.05:  1

Location (Quartile) Spacing     Rank       P-value   Interpretation

  66- 195  (1.)     L( 129)L     1 of  50   0.0026   large maximal spacing
 266- 390  (2.)     V( 124)V     1 of  46   0.0080   large maximal spacing
 377- 574  (3.)     C( 197)C     1 of  60   0.0000   large maximal spacing
 382- 385  (3.)     H(   3)H    33 of  33   0.0095   large minimal spacing
 436- 439  (3.)     H(   3)H    32 of  33   0.0095     matching minimum
 551- 680  (4.)     G( 129)G     1 of  49   0.0031   large maximal spacing


SAPS.  Version of April 11, 1996.
Date run: Wed Feb 26 14:13:27 2020

File: temp.txt

There are no significant charge clusters.
(*00)  27(1,1,1); at  653- 681:   LTRTIRIYRIFESGKKSNKRPRFIGSKTQ

# 5) 1) From  682 to  703:  length= 22, score=27.00  * 
# 5)     682  IVIAMLFVFG QVAISIVFVL WY
# 5)    V:  5(22.7%);  I:  4(18.2%);  F:  3(13.6%);
# 5) temp.txt: # of segments (>=15 residues) exceeding M_0.05:  1
# 6) 1) From  569 to  592:  length= 24, score=81.00  * 
# 6)     569  FAIMLVTFSF IGIVLAISIL VFYI
# 6)    L:  3(12.5%);  V:  3(12.5%);  I:  6(25.0%);  F:  4(16.7%);
# 6) temp.txt: # of segments (>=15 residues) exceeding M_0.05:  1

Location (Quartile) Spacing     Rank       P-value   Interpretation

   3-  53  (1.)     K(  50)K     1 of  39   0.9988   small  1. maximal spacing
  56-  58  (1.)     G(   2)G    50 of  50   0.0023   large minimal spacing
 244- 246  (2.)     G(   2)G    47 of  50   0.0023     matching minimum
 313- 315  (2.)     G(   2)G    48 of  50   0.0023     matching minimum
 475- 522  (3.)     K(  47)K     2 of  39   0.9930   small  2. maximal spacing
 505- 507  (3.)     G(   2)G    49 of  50   0.0023     matching minimum


SAPS.  Version of April 11, 1996.
Date run: Wed Feb 26 14:13:27 2020

File: temp.txt

There are no significant charge clusters.


Location (Quartile) Spacing     Rank       P-value   Interpretation

  13-  37  (1.)     -(  24)-     2 of  91   0.9703   small  2. maximal spacing
  38- 143  (1.)     G( 105)G     1 of  60   0.0059   large  1. maximal spacing
 152- 154  (1.)     G(   2)G    60 of  60   0.0000   large minimal spacing
 160- 184  (1.)     -(  24)-     1 of  91   0.9972   small  1. maximal spacing
 169- 171  (1.)     G(   2)G    51 of  60   0.0000     matching minimum
 175- 177  (1.)     G(   2)G    52 of  60   0.0000     matching minimum
 201- 203  (2.)     G(   2)G    53 of  60   0.0000     matching minimum
 224- 226  (2.)     G(   2)G    54 of  60   0.0000     matching minimum
 245- 269  (2.)     W(  24)W    13 of  13   0.0017   large minimal spacing
 252- 254  (2.)     G(   2)G    55 of  60   0.0000     matching minimum
 276- 278  (2.)     G(   2)G    56 of  60   0.0000     matching minimum
 299- 301  (2.)     G(   2)G    57 of  60   0.0000     matching minimum
 323- 325  (2.)     G(   2)G    58 of  60   0.0000     matching minimum
 382- 406  (3.)     W(  24)W    12 of  13   0.0017     matching minimum
 492- 494  (3.)     G(   2)G    59 of  60   0.0000     matching minimum
 621- 715  (4.)     G(  94)G     2 of  60   0.0000   large  2. maximal spacing


SAPS.  Version of April 11, 1996.
Date run: Wed Feb 26 14:13:27 2020

File: temp.txt

There are no significant charge clusters.


1. Total number of amino acid multiplets:   0  (Expected range:   5-- 30) low

Location (Quartile) Spacing     Rank       P-value   Interpretation

   0-   3  (1.)     N(   3)N    16 of  16   0.0079   large minimal spacing
   0-   4  (1.)     Q(   4)Q    15 of  15   0.0027   large minimal spacing
   0-   9  (1.)     L(   9)L    15 of  15   0.0000   large minimal spacing
   6-  10  (1.)     +(   4)+    28 of  28   0.0000   large minimal spacing
  10-  12  (1.)     *(   2)*    43 of  43   0.0000   large minimal spacing
  17-  29  (1.)     V(  12)V    12 of  12   0.0000   large minimal spacing
  18-  30  (1.)     +(  12)+     1 of  28   0.9990   small  1. maximal spacing
  29-  41  (1.)     V(  12)V     5 of  12   0.0000     matching minimum
  30-  34  (1.)     +(   4)+    16 of  28   0.0000     matching minimum
  34-  36  (1.)     *(   2)*    31 of  43   0.0000     matching minimum
  41-  53  (2.)     V(  12)V     6 of  12   0.0000     matching minimum
  42-  46  (2.)     +(   4)+    17 of  28   0.0000     matching minimum
  46-  48  (2.)     *(   2)*    32 of  43   0.0000     matching minimum
  53-  65  (2.)     V(  12)V     7 of  12   0.0000     matching minimum
  54-  58  (2.)     +(   4)+    18 of  28   0.0000     matching minimum
  58-  60  (2.)     *(   2)*    33 of  43   0.0000     matching minimum
  66-  70  (2.)     +(   4)+    19 of  28   0.0000     matching minimum
  66-  70  (2.)     K(   4)K    16 of  16   0.0010   large minimal spacing
  70-  72  (2.)     *(   2)*    34 of  43   0.0000     matching minimum
  78-  82  (2.)     +(   4)+    20 of  28   0.0000     matching minimum
  82-  84  (2.)     *(   2)*    35 of  43   0.0000     matching minimum
  89- 101  (3.)     V(  12)V     8 of  12   0.0000     matching minimum
  90-  94  (3.)     +(   4)+    21 of  28   0.0000     matching minimum
  94-  96  (3.)     *(   2)*    36 of  43   0.0000     matching minimum
 101- 125  (3.)     V(  24)V     1 of  12   0.9956   small maximal spacing
 102- 106  (3.)     +(   4)+    22 of  28   0.0000     matching minimum
 106- 108  (3.)     *(   2)*    37 of  43   0.0000     matching minimum
 114- 118  (3.)     +(   4)+    23 of  28   0.0000     matching minimum
 118- 120  (3.)     *(   2)*    38 of  43   0.0000     matching minimum
 125- 137  (4.)     V(  12)V     9 of  12   0.0000     matching minimum
 126- 130  (3.)     +(   4)+    24 of  28   0.0000     matching minimum
 130- 132  (4.)     *(   2)*    39 of  43   0.0000     matching minimum
 137- 149  (4.)     V(  12)V    10 of  12   0.0000     matching minimum
 138- 142  (4.)     +(   4)+    25 of  28   0.0000     matching minimum
 139- 151  (4.)     A(  12)A     2 of  16   0.9999   small  2. maximal spacing
 141- 153  (4.)     L(  12)L     2 of  15   0.9999   small  2. maximal spacing
 142- 144  (4.)     *(   2)*    40 of  43   0.0000     matching minimum
 144- 150  (4.)     *(   6)*     2 of  43   1.0000   small  2. maximal spacing
 144- 156  (4.)     -(  12)-     2 of  16   0.9999   small  2. maximal spacing
 144- 156  (4.)     D(  12)D     2 of  15   0.9999   small  2. maximal spacing
 146- 152  (4.)     I(   6)I     2 of  45   1.0000   small  2. maximal spacing
 147- 159  (4.)     N(  12)N     2 of  16   0.9999   small  2. maximal spacing
 148- 160  (4.)     Q(  12)Q     2 of  15   0.9999   small  2. maximal spacing
 149- 161  (4.)     V(  12)V    11 of  12   0.0000     matching minimum
 150- 154  (4.)     +(   4)+    26 of  28   0.0000     matching minimum
 150- 162  (4.)     K(  12)K     2 of  16   0.9999   small  2. maximal spacing
 151- 163  (4.)     A(  12)A     1 of  16   1.0000   small  1. maximal spacing
 153- 165  (4.)     L(  12)L     1 of  15   1.0000   small  1. maximal spacing
 154- 156  (4.)     *(   2)*    41 of  43   0.0000     matching minimum
 156- 162  (4.)     *(   6)*     1 of  43   1.0000   small  1. maximal spacing
 156- 168  (4.)     -(  12)-     1 of  16   1.0000   small  1. maximal spacing
 156- 168  (4.)     D(  12)D     1 of  15   1.0000   small  1. maximal spacing
 158- 164  (4.)     I(   6)I     1 of  45   1.0000   small  1. maximal spacing
 159- 171  (4.)     N(  12)N     1 of  16   1.0000   small  1. maximal spacing
 160- 175  (4.)     Q(  15)Q     1 of  15   1.0000   small  1. maximal spacing
 162- 166  (4.)     +(   4)+    27 of  28   0.0000     matching minimum
 162- 175  (4.)     K(  13)K     1 of  16   1.0000   small  1. maximal spacing
 166- 168  (4.)     *(   2)*    42 of  43   0.0000     matching minimum
 166- 175  (4.)     +(   9)+     2 of  28   1.0000   small  2. maximal spacing
 166- 175  (4.)     R(   9)R    13 of  13   0.0000   large minimal spacing
 168- 175  (4.)     D(   7)D    15 of  15   0.0000   large minimal spacing
 172- 175  (4.)     -(   3)-    16 of  16   0.0079   large minimal spacing


SAPS.  Version of April 11, 1996.
Date run: Wed Feb 26 14:13:27 2020

File: temp.txt

There are no significant charge clusters.


Location (Quartile) Spacing     Rank       P-value   Interpretation

 158- 181  (4.)     F(  23)F     1 of  16   0.9986   small maximal spacing


SAPS.  Version of April 11, 1996.
Date run: Wed Feb 26 14:13:27 2020

File: temp.txt

There are no significant charge clusters.


Location (Quartile) Spacing     Rank       P-value   Interpretation

 125- 138  (4.)     -(  13)-     1 of  21   0.9904   small maximal spacing


SAPS.  Version of April 11, 1996.
Date run: Wed Feb 26 14:13:27 2020

File: temp.txt

There are no significant charge clusters.


Location (Quartile) Spacing     Rank       P-value   Interpretation

  35- 167  (2.)     M( 132)M     1 of   8   0.0058   large maximal spacing


SAPS.  Version of April 11, 1996.
Date run: Wed Feb 26 14:13:27 2020

File: temp.txt

There are no significant charge clusters.


Not evaluated (sequence length < 100 aa, too short).

SAPS.  Version of April 11, 1996.
Date run: Wed Feb 26 14:13:27 2020

File: temp.txt

There are no significant charge clusters.


Location (Quartile) Spacing     Rank       P-value   Interpretation

 170- 181  (3.)     S(  11)S    11 of  11   0.0088   large minimal spacing


SAPS.  Version of April 11, 1996.
Date run: Wed Feb 26 14:13:27 2020

File: temp.txt

There are no significant charge clusters.


Location (Quartile) Spacing     Rank       P-value   Interpretation

   0-   3  (1.)     E(   3)E    13 of  13   0.0062   large minimal spacing
  19-  38  (2.)     S(  19)S     1 of   9   0.9946   small maximal spacing
  41-  44  (2.)     E(   3)E    10 of  13   0.0062     matching minimum
  60-  63  (3.)     E(   3)E    11 of  13   0.0062     matching minimum
 111- 114  (4.)     E(   3)E    12 of  13   0.0062     matching minimum


SAPS.  Version of April 11, 1996.
Date run: Wed Feb 26 14:13:27 2020

File: temp.txt

There are no significant charge clusters.


Not evaluated (sequence length < 100 aa, too short).

SAPS.  Version of April 11, 1996.
Date run: Wed Feb 26 14:13:27 2020

File: temp.txt

There are no significant charge clusters.


Location (Quartile) Spacing     Rank       P-value   Interpretation

  22-  31  (1.)     L(   9)L     7 of   7   0.0091   large minimal spacing
 108- 117  (4.)     L(   9)L     6 of   7   0.0091     matching minimum


SAPS.  Version of April 11, 1996.
Date run: Wed Feb 26 14:13:27 2020

File: temp.txt

There are no significant charge clusters.


Not evaluated (sequence length < 100 aa, too short).

SAPS.  Version of April 11, 1996.
Date run: Wed Feb 26 14:13:27 2020

File: temp.txt

There are no significant charge clusters.


Not evaluated (sequence length < 100 aa, too short).

SAPS.  Version of April 11, 1996.
Date run: Wed Feb 26 14:13:27 2020

File: temp.txt

Positive charge clusters (cmin = 10/30 or 13/45 or 16/60):  none

Negative charge clusters (cmin = 10/30 or 13/45 or 16/60):  none

Mixed charge clusters (cmin = 16/30 or 21/45 or 26/60):

 1) From  532 to  580:   ELEEEEEIEDFIRVGSGRASKRQLHRMLSHENADIKRQMSISEEKDDKK
                         -0-----0--00+0000+00++000+0000-00-0++00000--+--++
    quartile: 2; size: 49, +count: 10, -count: 14, 0count: 25; t-value:  4.90 *


  (-)   7(1,0,0); at  534- 541:   EEEEEIED
  (*)   7(0,0,0); at  574- 580:   EEKDDKK

# 4) 1) From   81 to  132:  length= 52, score=43.00  * 
# 4)      81  ISSSIQWISA FIAGFVVGFI YGWKLTLVIL AISPALVLSA AIMSWLASNI 
# 4)     131  TS
# 4)    L:  6(11.5%);  A:  7(13.5%);  S:  9(17.3%);  I:  9(17.3%);
# 4) temp.txt: # of segments (>=20 residues) exceeding M_0.05:  1
# 5) 1) From  187 to  208:  length= 22, score=31.00  * 
# 5)     187  GIAFGFVWLA MFCAYALGFW YG
# 5)    A:  4(18.2%);  G:  4(18.2%);  F:  4(18.2%);
# 5) 2) From  722 to  756:  length= 35, score=32.00  *
# 5)    (pocket at  738 to  740:   length=  3, score=-10.00) 
# 5)     722  LAAMGTAIIL AFIYGW |KLT| L VILAFVPFIV IAGAI
# 5)    L:  5(14.3%);  A:  7(20.0%);  I:  7(20.0%);
# 5) temp.txt: # of segments (>=15 residues) exceeding M_0.05:  2
# 6) 1) From   88 to  127:  length= 40, score=82.00  * 
# 6)      88  ISAFIAGFVV GFIYGWKLTL VILAISPALV LSAAIMSWLA
# 6)    L:  6(15.0%);  A:  7(17.5%);  S:  4(10.0%);  V:  4(10.0%);
# 6)    I:  6(15.0%);
# 6) 2) From  722 to  756:  length= 35, score=84.00  * 
# 6)     722  LAAMGTAIIL AFIYGWKLTL VILAFVPFIV IAGAI
# 6)    L:  5(14.3%);  A:  7(20.0%);  I:  7(20.0%);
# 6) temp.txt: # of segments (>=15 residues) exceeding M_0.05:  2
2. Long amino acid multiplets (>= 5; Letter/Length/Position):
    E/5/534

1. Long charge multiplets (>= 5; Letter/Length/Position):
    -/5/534


Location (Quartile) Spacing     Rank       P-value   Interpretation

  37-  39  (1.)     R(   2)R    54 of  54   0.0057   large minimal spacing
 669- 671  (3.)     R(   2)R    53 of  54   0.0057     matching minimum


SAPS.  Version of April 11, 1996.
Date run: Wed Feb 26 14:13:27 2020

File: temp.txt

Positive charge clusters (cmin = 10/30 or 13/45 or 16/60):  none

Negative charge clusters (cmin = 13/30 or 18/45 or 22/60):

 1) From  494 to  521:   DFPEDKDDDSDDDIDEYDWQDDDDDIDD
                         -00--+---0---0--0-00-----0--
    quartile: 4; size: 28, +count:  1, -count: 19, 0count:  8; t-value:  6.33 *


Mixed charge clusters (cmin = 18/30 or 25/45 or 31/60):  none

  (-)   6(0,0,0); at  584- 589:   EDEDDD
  (0)  35(1,0,0); at  597- 632:   LTLVKNTLQSFSAQQGLAGPASHILNNMGIHIPQNA

# 2) 1) From  497 to  521:  length= 25, score=28.00  ** 
# 2)     497  EDKDDDSDDD IDEYDWQDDD DDIDD
# 2)    D: 16(64.0%);
# 2) temp.txt: # of segments (>=20 residues) exceeding M_0.05:  1
# 3) 1) From  497 to  521:  length= 25, score=13.00  ** 
# 3)     497  EDKDDDSDDD IDEYDWQDDD DDIDD
# 3)    D: 16(64.0%);
# 3) temp.txt: # of segments (>=20 residues) exceeding M_0.05:  1
# 4) 1) From  602 to  632:  length= 31, score=31.00  ** 
# 4)     602  NTLQSFSAQQ GLAGPASHIL NNMGIHIPQN A
# 4)    A:  4(12.9%);  N:  4(12.9%);  Q:  4(12.9%);
# 4) temp.txt: # of segments (>=20 residues) exceeding M_0.05:  1
2. Long amino acid multiplets (>= 5; Letter/Length/Position):
    D/5/514

1. Long charge multiplets (>= 5; Letter/Length/Position):
    +/5/376  -/5/514  -/6/584


Location (Quartile) Spacing     Rank       P-value   Interpretation

  26-  28  (1.)     E(   2)E    44 of  44   0.0016   large minimal spacing
 168- 238  (2.)     D(  70)D     1 of  73   0.0091   large maximal spacing
 175- 177  (2.)     E(   2)E    41 of  44   0.0016     matching minimum
 200- 221  (2.)     *(  21)*     2 of 184   0.0054   large  2. maximal spacing
 350- 352  (3.)     E(   2)E    42 of  44   0.0016     matching minimum
 584- 586  (4.)     E(   2)E    43 of  44   0.0016     matching minimum
 601- 633  (4.)     *(  32)*     1 of 184   0.0024   large  1. maximal spacing


SAPS.  Version of April 11, 1996.
Date run: Wed Feb 26 14:13:27 2020

File: temp.txt

There are no significant charge clusters.


Location (Quartile) Spacing     Rank       P-value   Interpretation

   0- 102  (1.)     L( 102)L     1 of  73   0.0019   large maximal spacing
  60- 214  (1.)     I( 154)I     1 of  50   0.0008   large maximal spacing


SAPS.  Version of April 11, 1996.
Date run: Wed Feb 26 14:13:27 2020

File: temp.txt

There are no significant charge clusters.


Not evaluated (sequence length < 100 aa, too short).

SAPS.  Version of April 11, 1996.
Date run: Wed Feb 26 14:13:27 2020

File: temp.txt

Positive charge clusters (cmin =  9/30 or 12/45 or 15/60):  none

Negative charge clusters (cmin =  9/30 or 12/45 or 15/60):

 1) From   37 to   94:   see sequence above
                         see sequence above
    quartile: 1; size: 58, +count:  1, -count: 16, 0count: 41; t-value:  4.33


Mixed charge clusters (cmin = 14/30 or 19/45 or 24/60):

 1) From   88 to  115:   EDFHTIDWLRDIARDRMRHRHIVKKRQD
                         --0000-00+-00+-+0+0+000+++0-
    quartile: 1; size: 28, +count:  8, -count:  6, 0count: 14; t-value:  4.37


  (0)  65(2,0,0); at  522- 588:   see sequence file: temp.txt
  (0)  70(2,0,0); at  547- 618:   see sequence file: temp.txt


Location (Quartile) Spacing     Rank       P-value   Interpretation

 186- 374  (2.)     D( 188)D     1 of  40   0.0013   large  1. maximal spacing
 494- 623  (3.)     D( 129)D     2 of  40   0.0002   large  2. maximal spacing


SAPS.  Version of April 11, 1996.
Date run: Wed Feb 26 14:13:27 2020

File: temp.txt

There are no significant charge clusters.


There are no unusual spacings.

SAPS.  Version of April 11, 1996.
Date run: Wed Feb 26 14:13:27 2020

File: temp.txt

There are no significant charge clusters.


Not evaluated (sequence length < 100 aa, too short).

SAPS.  Version of April 11, 1996.
Date run: Wed Feb 26 14:13:27 2020

File: temp.txt

There are no significant charge clusters.


Not evaluated (sequence length < 100 aa, too short).

SAPS.  Version of April 11, 1996.
Date run: Wed Feb 26 14:13:27 2020

File: temp.txt

There are no significant charge clusters.


Location (Quartile) Spacing     Rank       P-value   Interpretation

   0-   3  (1.)     I(   3)I    12 of  12   0.0078   large minimal spacing
   0-   6  (1.)     *(   6)*    13 of  13   0.0000   large minimal spacing
   0-  22  (1.)     Y(  22)Y     4 of   4   0.0021   large minimal spacing
  19-  25  (1.)     *(   6)*     7 of  13   0.0000     matching minimum
  19-  38  (2.)     +(  19)+     1 of   8   0.9904   small maximal spacing
  19-  38  (2.)     K(  19)K     1 of   7   0.9983   small maximal spacing
  21-  24  (1.)     S(   3)S    15 of  15   0.0003   large minimal spacing
  37-  40  (2.)     S(   3)S    10 of  15   0.0003     matching minimum
  38-  51  (2.)     *(  13)*     1 of  13   0.9946   small maximal spacing
  40-  43  (2.)     S(   3)S    11 of  15   0.0003     matching minimum
  51-  57  (3.)     *(   6)*     8 of  13   0.0000     matching minimum
  64-  70  (3.)     *(   6)*     9 of  13   0.0000     matching minimum
  66-  69  (3.)     S(   3)S    12 of  15   0.0003     matching minimum
  77-  83  (4.)     *(   6)*    10 of  13   0.0000     matching minimum
  79-  82  (4.)     S(   3)S    13 of  15   0.0003     matching minimum
  80- 102  (4.)     Y(  22)Y     3 of   4   0.0021     matching minimum
  89-  92  (4.)     S(   3)S    14 of  15   0.0003     matching minimum
  90-  96  (4.)     *(   6)*    11 of  13   0.0000     matching minimum
  90- 102  (4.)     K(  12)K     7 of   7   0.0000   large minimal spacing
  96- 102  (4.)     *(   6)*    12 of  13   0.0000     matching minimum


SAPS.  Version of April 11, 1996.
Date run: Wed Feb 26 14:13:27 2020

File: temp.txt

There are no significant charge clusters.


Not evaluated (sequence length < 100 aa, too short).

SAPS.  Version of April 11, 1996.
Date run: Wed Feb 26 14:13:27 2020

File: temp.txt

There are no significant charge clusters.
  (0)  59(2,0,0); at  532- 592:   see sequence file: temp.txt

# 4) 1) From  516 to  604:  length= 89, score=53.00  ** 
# 4)     516  ATHGANPNNA TTIMTESVYQ LPPQPQQNVS PHLMPIQHHR SLPMHHPPHS 
# 4)     566  ISHQMIPSLP PSIPHPIPQR MQPIQHPRMP AHQPNSISI
# 4)    S:  9(10.1%);  I:  9(10.1%);  P: 19(21.3%);  Q: 10(11.2%);
# 4)    H: 11(12.4%);
# 4) temp.txt: # of segments (>=20 residues) exceeding M_0.05:  1

Location (Quartile) Spacing     Rank       P-value   Interpretation

  21-  24  (1.)     C(   3)C    43 of  43   0.0001   large minimal spacing
  49-  52  (1.)     C(   3)C    26 of  43   0.0001     matching minimum
  77-  80  (1.)     C(   3)C    27 of  43   0.0001     matching minimum
 105- 108  (1.)     C(   3)C    28 of  43   0.0001     matching minimum
 135- 138  (1.)     C(   3)C    29 of  43   0.0001     matching minimum
 163- 166  (2.)     C(   3)C    30 of  43   0.0001     matching minimum
 191- 194  (2.)     C(   3)C    31 of  43   0.0001     matching minimum
 219- 222  (2.)     C(   3)C    32 of  43   0.0001     matching minimum
 222- 248  (2.)     C(  26)C     2 of  43   1.0000   small  2. maximal spacing
 223- 441  (3.)     Q( 218)Q     1 of  31   0.0001   large  1. maximal spacing
 248- 251  (2.)     C(   3)C    33 of  43   0.0001     matching minimum
 276- 279  (2.)     C(   3)C    34 of  43   0.0001     matching minimum
 304- 307  (2.)     C(   3)C    35 of  43   0.0001     matching minimum
 332- 335  (3.)     C(   3)C    36 of  43   0.0001     matching minimum
 358- 361  (3.)     C(   3)C    37 of  43   0.0001     matching minimum
 386- 389  (3.)     C(   3)C    38 of  43   0.0001     matching minimum
 414- 417  (3.)     C(   3)C    39 of  43   0.0001     matching minimum
 441- 535  (4.)     Q(  94)Q     2 of  31   0.0072   large  2. maximal spacing
 442- 445  (3.)     C(   3)C    40 of  43   0.0001     matching minimum
 470- 473  (4.)     C(   3)C    41 of  43   0.0001     matching minimum
 498- 501  (4.)     C(   3)C    42 of  43   0.0001     matching minimum
 501- 625  (4.)     C( 124)C     1 of  43   0.0027   large  1. maximal spacing
 513- 625  (4.)     K( 112)K     1 of  69   0.0000   large maximal spacing


SAPS.  Version of April 11, 1996.
Date run: Wed Feb 26 14:13:27 2020

File: temp.txt

There are no significant charge clusters.

2. Long amino acid multiplets (>= 5; Letter/Length/Position):
    I/9/14  I/11/27  I/17/44  I/15/65


Not evaluated (sequence length < 100 aa, too short).

SAPS.  Version of April 11, 1996.
Date run: Wed Feb 26 14:13:27 2020

File: temp.txt

There are no significant charge clusters.


Location (Quartile) Spacing     Rank       P-value   Interpretation

   0-  12  (1.)     +(  12)+     2 of  41   1.0000   small  2. maximal spacing
   2-  13  (1.)     L(  11)L     1 of  80   1.0000   small  1. maximal spacing
  22-  25  (1.)     Y(   3)Y   100 of 100   0.0000   large minimal spacing
  33-  36  (1.)     Y(   3)Y    75 of 100   0.0000     matching minimum
  44-  47  (1.)     Y(   3)Y    76 of 100   0.0000     matching minimum
  77-  80  (1.)     Y(   3)Y    77 of 100   0.0000     matching minimum
  99- 102  (1.)     Y(   3)Y    78 of 100   0.0000     matching minimum
 110- 113  (1.)     Y(   3)Y    79 of 100   0.0000     matching minimum
 121- 124  (2.)     Y(   3)Y    80 of 100   0.0000     matching minimum
 132- 135  (2.)     Y(   3)Y    81 of 100   0.0000     matching minimum
 143- 146  (2.)     Y(   3)Y    82 of 100   0.0000     matching minimum
 154- 157  (2.)     Y(   3)Y    83 of 100   0.0000     matching minimum
 165- 168  (2.)     Y(   3)Y    84 of 100   0.0000     matching minimum
 176- 179  (2.)     Y(   3)Y    85 of 100   0.0000     matching minimum
 187- 190  (2.)     Y(   3)Y    86 of 100   0.0000     matching minimum
 198- 201  (2.)     Y(   3)Y    87 of 100   0.0000     matching minimum
 206- 228  (2.)     I(  22)I     2 of  40   0.9989   small  2. maximal spacing
 220- 223  (2.)     Y(   3)Y    88 of 100   0.0000     matching minimum
 251- 273  (3.)     *(  22)*     1 of  47   0.9993   small  1. maximal spacing
 251- 273  (3.)     +(  22)+     1 of  41   1.0000   small  1. maximal spacing
 251- 273  (3.)     R(  22)R     2 of  39   0.9993   small  2. maximal spacing
 253- 256  (3.)     Y(   3)Y    89 of 100   0.0000     matching minimum
 259- 262  (3.)     G(   3)G    35 of  35   0.0001   large minimal spacing
 264- 267  (3.)     Y(   3)Y    90 of 100   0.0000     matching minimum
 274- 285  (3.)     T(  11)T     2 of  71   1.0000   small  2. maximal spacing
 275- 278  (3.)     Y(   3)Y    91 of 100   0.0000     matching minimum
 284- 306  (3.)     R(  22)R     1 of  39   1.0000   small  1. maximal spacing
 286- 289  (3.)     Y(   3)Y    92 of 100   0.0000     matching minimum
 301- 323  (3.)     S(  22)S     1 of  52   0.9956   small  1. maximal spacing
 319- 322  (3.)     Y(   3)Y    93 of 100   0.0000     matching minimum
 341- 344  (4.)     Y(   3)Y    94 of 100   0.0000     matching minimum
 363- 366  (4.)     Y(   3)Y    95 of 100   0.0000     matching minimum
 371- 393  (4.)     I(  22)I     1 of  40   1.0000   small  1. maximal spacing
 380- 402  (4.)     G(  22)G     2 of  35   0.9999   small  2. maximal spacing
 385- 388  (4.)     Y(   3)Y    96 of 100   0.0000     matching minimum
 407- 410  (4.)     Y(   3)Y    97 of 100   0.0000     matching minimum
 417- 428  (4.)     T(  11)T     1 of  71   1.0000   small  1. maximal spacing
 418- 421  (4.)     Y(   3)Y    98 of 100   0.0000     matching minimum
 424- 446  (4.)     G(  22)G     1 of  35   1.0000   small  1. maximal spacing
 429- 432  (4.)     Y(   3)Y    99 of 100   0.0000     matching minimum
 433- 451  (4.)     S(  18)S     2 of  52   0.9994   small  2. maximal spacing
 438- 449  (4.)     *(  11)*     2 of  47   1.0000   small  2. maximal spacing
 441- 451  (4.)     L(  10)L     2 of  80   1.0000   small  2. maximal spacing
 448- 451  (4.)     I(   3)I    40 of  40   0.0000   large minimal spacing
 449- 451  (1.)     *(   2)*    47 of  47   0.0000   large minimal spacing
 449- 451  (1.)     +(   2)+    41 of  41   0.0003   large minimal spacing
 449- 451  (1.)     R(   2)R    39 of  39   0.0007   large minimal spacing


SAPS.  Version of April 11, 1996.
Date run: Wed Feb 26 14:13:27 2020

File: temp.txt

There are no significant charge clusters.


Location (Quartile) Spacing     Rank       P-value   Interpretation

   0-  35  (1.)     Y(  35)Y     1 of  16   0.9999   small  1. maximal spacing
  43-  55  (1.)     P(  12)P    19 of  19   0.0000   large minimal spacing
  85-  87  (1.)     G(   2)G    33 of  33   0.0017   large minimal spacing
  87-  89  (1.)     G(   2)G    30 of  33   0.0017     matching minimum
  88- 100  (2.)     P(  12)P    14 of  19   0.0000     matching minimum
  94-  96  (2.)     T(   2)T    33 of  33   0.0017   large minimal spacing
 123- 125  (2.)     T(   2)T    28 of  33   0.0017     matching minimum
 168- 180  (2.)     P(  12)P    15 of  19   0.0000     matching minimum
 186- 188  (3.)     T(   2)T    29 of  33   0.0017     matching minimum
 209- 221  (3.)     P(  12)P    16 of  19   0.0000     matching minimum
 212- 245  (3.)     Y(  33)Y     2 of  16   0.9939   small  2. maximal spacing
 215- 217  (3.)     T(   2)T    30 of  33   0.0017     matching minimum
 239- 241  (3.)     G(   2)G    31 of  33   0.0017     matching minimum
 241- 243  (3.)     G(   2)G    32 of  33   0.0017     matching minimum
 242- 254  (3.)     P(  12)P    17 of  19   0.0000     matching minimum
 248- 250  (3.)     T(   2)T    31 of  33   0.0017     matching minimum
 324- 336  (4.)     P(  12)P    18 of  19   0.0000     matching minimum
 342- 344  (4.)     T(   2)T    32 of  33   0.0017     matching minimum


SAPS.  Version of April 11, 1996.
Date run: Wed Feb 26 14:13:27 2020

File: temp.txt

There are no significant charge clusters.


Location (Quartile) Spacing     Rank       P-value   Interpretation

   0-  11  (1.)     D(  11)D     9 of   9   0.0002   large minimal spacing
   0-  16  (1.)     R(  16)R     9 of   9   0.0000   large minimal spacing
   7-  11  (1.)     -(   4)-    19 of  19   0.0000   large minimal spacing
  13-  15  (1.)     Y(   2)Y    19 of  19   0.0052   large minimal spacing
  14-  16  (1.)     *(   2)*    36 of  36   0.0000   large minimal spacing
  14-  16  (1.)     +(   2)+    18 of  18   0.0094   large minimal spacing
  16-  32  (1.)     R(  16)R     2 of   9   0.0000   large  2. maximal spacing
  23-  27  (1.)     -(   4)-    11 of  19   0.0000     matching minimum
  26-  28  (1.)     L(   2)L    18 of  18   0.0094   large minimal spacing
  28-  44  (1.)     L(  16)L     1 of  18   0.9912   small  1. maximal spacing
  29-  31  (1.)     Y(   2)Y    12 of  19   0.0052     matching minimum
  30-  32  (1.)     *(   2)*    29 of  36   0.0000     matching minimum
  30-  32  (1.)     +(   2)+    11 of  18   0.0094     matching minimum
  32-  48  (2.)     R(  16)R     3 of   9   0.0000     matching minimum
  39-  43  (2.)     -(   4)-    12 of  19   0.0000     matching minimum
  45-  47  (2.)     Y(   2)Y    13 of  19   0.0052     matching minimum
  46-  48  (2.)     *(   2)*    30 of  36   0.0000     matching minimum
  46-  48  (2.)     +(   2)+    12 of  18   0.0094     matching minimum
  48-  64  (2.)     R(  16)R     4 of   9   0.0000     matching minimum
  55-  59  (2.)     -(   4)-    13 of  19   0.0000     matching minimum
  58-  60  (2.)     L(   2)L    12 of  18   0.0094     matching minimum
  61-  63  (2.)     Y(   2)Y    14 of  19   0.0052     matching minimum
  62-  64  (2.)     *(   2)*    31 of  36   0.0000     matching minimum
  62-  64  (2.)     +(   2)+    13 of  18   0.0094     matching minimum
  64-  80  (2.)     R(  16)R     5 of   9   0.0000     matching minimum
  71-  75  (2.)     -(   4)-    14 of  19   0.0000     matching minimum
  74-  76  (3.)     L(   2)L    13 of  18   0.0094     matching minimum
  77-  79  (3.)     Y(   2)Y    15 of  19   0.0052     matching minimum
  78-  80  (3.)     *(   2)*    32 of  36   0.0000     matching minimum
  78-  80  (3.)     +(   2)+    14 of  18   0.0094     matching minimum
  80-  96  (3.)     R(  16)R     6 of   9   0.0000     matching minimum
  87-  91  (3.)     -(   4)-    15 of  19   0.0000     matching minimum
  90-  92  (3.)     L(   2)L    14 of  18   0.0094     matching minimum
  93-  95  (3.)     Y(   2)Y    16 of  19   0.0052     matching minimum
  94-  96  (3.)     *(   2)*    33 of  36   0.0000     matching minimum
  94-  96  (3.)     +(   2)+    15 of  18   0.0094     matching minimum
  96- 112  (3.)     R(  16)R     7 of   9   0.0000     matching minimum
  98- 114  (3.)     F(  16)F     2 of  12   0.9859   small  2. maximal spacing
  99- 115  (3.)     T(  16)T     2 of  12   0.9859   small  2. maximal spacing
 103- 107  (3.)     -(   4)-    16 of  19   0.0000     matching minimum
 103- 119  (3.)     E(  16)E     2 of  11   0.9897   small  2. maximal spacing
 106- 108  (3.)     L(   2)L    15 of  18   0.0094     matching minimum
 109- 111  (3.)     Y(   2)Y    17 of  19   0.0052     matching minimum
 110- 112  (3.)     *(   2)*    34 of  36   0.0000     matching minimum
 110- 112  (3.)     +(   2)+    16 of  18   0.0094     matching minimum
 110- 126  (4.)     K(  16)K     2 of  10   0.9917   small  2. maximal spacing
 112- 126  (4.)     +(  14)+     2 of  18   0.9636   small  2. maximal spacing
 112- 128  (4.)     R(  16)R     8 of   9   0.0000     matching minimum
 112- 128  (4.)     R(  16)R     2 of   9   0.9926   small  2. maximal spacing
 114- 130  (4.)     F(  16)F     1 of  12   1.0000   small  1. maximal spacing
 115- 131  (4.)     T(  16)T     1 of  12   1.0000   small  1. maximal spacing
 119- 123  (4.)     -(   4)-    17 of  19   0.0000     matching minimum
 119- 135  (4.)     E(  16)E     1 of  11   1.0000   small  1. maximal spacing
 122- 124  (4.)     L(   2)L    16 of  18   0.0094     matching minimum
 123- 135  (4.)     -(  12)-     2 of  19   0.9941   small  2. maximal spacing
 124- 138  (4.)     L(  14)L     2 of  18   0.9636   small  2. maximal spacing
 125- 127  (4.)     Y(   2)Y    18 of  19   0.0052     matching minimum
 126- 128  (4.)     *(   2)*    35 of  36   0.0000     matching minimum
 126- 128  (4.)     +(   2)+    17 of  18   0.0094     matching minimum
 126- 142  (4.)     K(  16)K     1 of  10   1.0000   small  1. maximal spacing
 127- 141  (4.)     Y(  14)Y     1 of  19   0.9985   small maximal spacing
 128- 135  (4.)     *(   7)*     2 of  36   0.9996   small  2. maximal spacing
 128- 142  (4.)     +(  14)+     1 of  18   0.9994   small  1. maximal spacing
 128- 151  (4.)     R(  23)R     1 of   9   0.9993   small  1. maximal spacing
 135- 139  (4.)     -(   4)-    18 of  19   0.0000     matching minimum
 136- 147  (4.)     H(  11)H     1 of  28   0.9952   small maximal spacing
 138- 140  (4.)     L(   2)L    17 of  18   0.0094     matching minimum
 139- 151  (4.)     -(  12)-     1 of  19   1.0000   small  1. maximal spacing
 142- 151  (4.)     *(   9)*     1 of  36   0.9946   small  1. maximal spacing
 142- 151  (4.)     K(   9)K    10 of  10   0.0003   large minimal spacing


SAPS.  Version of April 11, 1996.
Date run: Wed Feb 26 14:13:27 2020

File: temp.txt

There are no significant charge clusters.


Not evaluated (sequence length < 100 aa, too short).

SAPS.  Version of April 11, 1996.
Date run: Wed Feb 26 14:13:27 2020

File: temp.txt

There are no significant charge clusters.


1. Total number of amino acid multiplets:   0  (Expected range:   4-- 29) low

1. Total number of charge multiplets:  12  (Expected range:   0-- 10) high

Location (Quartile) Spacing     Rank       P-value   Interpretation

   0-   2  (1.)     V(   2)V    25 of  25   0.0008   large minimal spacing
   0-   5  (1.)     +(   5)+    15 of  15   0.0011   large minimal spacing
   0-   5  (1.)     R(   5)R    15 of  15   0.0011   large minimal spacing
   0-   6  (1.)     F(   6)F    14 of  14   0.0007   large minimal spacing
   0-  11  (1.)     E(  11)E    13 of  13   0.0000   large minimal spacing
   0-  12  (1.)     S(  12)S    13 of  13   0.0000   large minimal spacing
   0-  15  (1.)     W(  15)W    13 of  13   0.0000   large minimal spacing
   0-  22  (1.)     H(  22)H     1 of  13   0.9999   small  1. maximal spacing
  15-  30  (1.)     W(  15)W     2 of  13   0.0000   large  2. maximal spacing
  30-  45  (1.)     W(  15)W     3 of  13   0.0000     matching minimum
  45-  60  (2.)     W(  15)W     4 of  13   0.0000     matching minimum
  60-  75  (2.)     W(  15)W     5 of  13   0.0000     matching minimum
  75-  90  (2.)     W(  15)W     6 of  13   0.0000     matching minimum
  90- 105  (3.)     W(  15)W     7 of  13   0.0000     matching minimum
  98- 113  (3.)     V(  15)V     2 of  25   0.9618   small  2. maximal spacing
 105- 120  (3.)     W(  15)W     8 of  13   0.0000     matching minimum
 107- 109  (3.)     I(   2)I    39 of  39   0.0000   large minimal spacing
 120- 135  (3.)     W(  15)W     9 of  13   0.0000     matching minimum
 135- 150  (3.)     W(  15)W    10 of  13   0.0000     matching minimum
 140- 155  (4.)     +(  15)+     2 of  15   0.9995   small  2. maximal spacing
 140- 155  (4.)     R(  15)R     2 of  15   0.9995   small  2. maximal spacing
 143- 158  (4.)     V(  15)V     1 of  25   0.9986   small  1. maximal spacing
 146- 155  (4.)     *(   9)*     2 of  40   0.9988   small  2. maximal spacing
 148- 163  (4.)     G(  15)G     2 of  15   0.9995   small  2. maximal spacing
 150- 165  (4.)     W(  15)W    11 of  13   0.0000     matching minimum
 153- 168  (4.)     N(  15)N     2 of  14   0.9996   small  2. maximal spacing
 155- 170  (4.)     +(  15)+     1 of  15   1.0000   small  1. maximal spacing
 155- 170  (4.)     R(  15)R     1 of  15   1.0000   small  1. maximal spacing
 156- 171  (4.)     F(  15)F     2 of  14   0.9996   small  2. maximal spacing
 160- 175  (4.)     D(  15)D     2 of  14   0.9996   small  2. maximal spacing
 161- 170  (4.)     *(   9)*     1 of  40   1.0000   small  1. maximal spacing
 161- 175  (4.)     -(  14)-     2 of  26   0.9800   small  2. maximal spacing
 161- 176  (4.)     E(  15)E     2 of  13   0.9996   small  2. maximal spacing
 162- 177  (4.)     S(  15)S     2 of  13   0.9996   small  2. maximal spacing
 163- 178  (4.)     G(  15)G     1 of  15   1.0000   small  1. maximal spacing
 165- 180  (4.)     W(  15)W    12 of  13   0.0000     matching minimum
 165- 180  (4.)     W(  15)W     2 of  13   0.9996   small  2. maximal spacing
 166- 181  (4.)     Q(  15)Q     2 of  15   0.9995   small  2. maximal spacing
 168- 183  (4.)     N(  15)N     1 of  14   1.0000   small  1. maximal spacing
 171- 186  (4.)     F(  15)F     1 of  14   1.0000   small  1. maximal spacing
 172- 187  (4.)     H(  15)H     2 of  13   0.9996   small  2. maximal spacing
 174- 184  (4.)     I(  10)I     1 of  39   0.9997   small  1. maximal spacing
 175- 190  (4.)     D(  15)D     1 of  14   1.0000   small  1. maximal spacing
 176- 190  (4.)     -(  14)-     1 of  26   0.9995   small  1. maximal spacing
 176- 196  (4.)     E(  20)E     1 of  13   1.0000   small  1. maximal spacing
 177- 196  (4.)     S(  19)S     1 of  13   1.0000   small  1. maximal spacing
 180- 196  (4.)     W(  16)W     1 of  13   1.0000   small  1. maximal spacing
 181- 196  (4.)     Q(  15)Q     1 of  15   1.0000   small  1. maximal spacing
 187- 196  (4.)     H(   9)H    13 of  13   0.0000   large minimal spacing
 189- 196  (4.)     I(   7)I     2 of  39   1.0000   small  2. maximal spacing
 190- 196  (4.)     D(   6)D    14 of  14   0.0007   large minimal spacing


SAPS.  Version of April 11, 1996.
Date run: Wed Feb 26 14:13:28 2020

File: temp.txt

There are no significant charge clusters.


Location (Quartile) Spacing     Rank       P-value   Interpretation

   0-   8  (1.)     -(   8)-     9 of   9   0.0002   large minimal spacing
   0-   8  (1.)     E(   8)E     9 of   9   0.0002   large minimal spacing
   7-   9  (1.)     L(   2)L    27 of  27   0.0000   large minimal spacing
   9-  11  (1.)     L(   2)L    11 of  27   0.0000     matching minimum
  19-  21  (1.)     L(   2)L    12 of  27   0.0000     matching minimum
  21-  23  (1.)     L(   2)L    13 of  27   0.0000     matching minimum
  31-  33  (2.)     L(   2)L    14 of  27   0.0000     matching minimum
  33-  35  (2.)     L(   2)L    15 of  27   0.0000     matching minimum
  43-  45  (2.)     L(   2)L    16 of  27   0.0000     matching minimum
  45-  47  (2.)     L(   2)L    17 of  27   0.0000     matching minimum
  55-  57  (3.)     L(   2)L    18 of  27   0.0000     matching minimum
  67-  69  (3.)     L(   2)L    19 of  27   0.0000     matching minimum
  69-  71  (3.)     L(   2)L    20 of  27   0.0000     matching minimum
  74-  86  (3.)     +(  12)+     2 of  12   0.9792   small  2. maximal spacing
  74-  86  (3.)     K(  12)K     2 of  12   0.9792   small  2. maximal spacing
  79-  81  (3.)     L(   2)L    21 of  27   0.0000     matching minimum
  80-  92  (4.)     -(  12)-     2 of   9   0.9906   small  2. maximal spacing
  80-  92  (4.)     E(  12)E     2 of   9   0.9906   small  2. maximal spacing
  81-  83  (3.)     L(   2)L    22 of  27   0.0000     matching minimum
  82-  94  (4.)     V(  12)V     2 of  10   0.9889   small  2. maximal spacing
  86-  98  (4.)     +(  12)+     1 of  12   1.0000   small  1. maximal spacing
  86-  98  (4.)     K(  12)K     1 of  12   1.0000   small  1. maximal spacing
  89- 100  (4.)     Q(  11)Q     1 of  19   0.9914   small maximal spacing
  90-  97  (4.)     S(   7)S     2 of  29   0.9732   small  2. maximal spacing
  91-  93  (4.)     L(   2)L    23 of  27   0.0000     matching minimum
  92- 111  (4.)     -(  19)-     1 of   9   0.9914   small  1. maximal spacing
  92- 111  (4.)     E(  19)E     1 of   9   0.9914   small  1. maximal spacing
  93-  95  (4.)     L(   2)L    24 of  27   0.0000     matching minimum
  94- 106  (4.)     V(  12)V     1 of  10   1.0000   small  1. maximal spacing
  98- 104  (4.)     *(   6)*     2 of  20   1.0000   small  2. maximal spacing
 102- 109  (4.)     S(   7)S     1 of  29   0.9990   small  1. maximal spacing
 103- 105  (4.)     L(   2)L    25 of  27   0.0000     matching minimum
 104- 110  (4.)     *(   6)*     1 of  20   1.0000   small  1. maximal spacing
 105- 107  (4.)     L(   2)L    26 of  27   0.0000     matching minimum
 106- 111  (4.)     V(   5)V    10 of  10   0.0043   large minimal spacing


SAPS.  Version of April 11, 1996.
Date run: Wed Feb 26 14:13:28 2020

File: temp.txt

There are no significant charge clusters.


There are no unusual spacings.

SAPS.  Version of April 11, 1996.
Date run: Wed Feb 26 14:13:28 2020

File: temp.txt

There are no significant charge clusters.


There are no unusual spacings.

SAPS.  Version of April 11, 1996.
Date run: Wed Feb 26 14:13:28 2020

File: temp.txt

There are no significant charge clusters.


Location (Quartile) Spacing     Rank       P-value   Interpretation

 100- 111  (4.)     L(  11)L     2 of  13   0.9987   small  2. maximal spacing
 101- 112  (4.)     Q(  11)Q     2 of  13   0.9987   small  2. maximal spacing
 102- 113  (4.)     C(  11)C     2 of  13   0.9987   small  2. maximal spacing
 110- 117  (4.)     Y(   7)Y     2 of  29   0.9996   small  2. maximal spacing
 111- 122  (4.)     L(  11)L     1 of  13   1.0000   small  1. maximal spacing
 112- 123  (4.)     Q(  11)Q     1 of  13   1.0000   small  1. maximal spacing
 113- 124  (4.)     C(  11)C     1 of  13   1.0000   small  1. maximal spacing
 121- 128  (4.)     Y(   7)Y     1 of  29   1.0000   small  1. maximal spacing
 127- 132  (4.)     V(   5)V    11 of  11   0.0043   large minimal spacing


SAPS.  Version of April 11, 1996.
Date run: Wed Feb 26 14:13:28 2020

File: temp.txt

There are no significant charge clusters.
(*00)  25(0,1,1); at  350- 375:   NQETPEFWRFIDGPPENLDIKISEMT
  (-)   9(1,0,0); at  593- 602:   EDEEEDPDEE

# 2) 1) From  589 to  608:  length= 20, score=19.00  ** 
# 2)     589  VEIPEDEEED PDEEPPEDEY
# 2)    E:  9(45.0%);  D:  4(20.0%);  P:  4(20.0%);
# 2) temp.txt: # of segments (>=20 residues) exceeding M_0.05:  1
1. Long charge multiplets (>= 5; Letter/Length/Position):
    -/5/238  -/6/593


There are no unusual spacings.

SAPS.  Version of April 11, 1996.
Date run: Wed Feb 26 14:13:28 2020

File: temp.txt

There are no significant charge clusters.


There are no unusual spacings.

SAPS.  Version of April 11, 1996.
Date run: Wed Feb 26 14:13:28 2020

File: temp.txt

There are no significant charge clusters.


Location (Quartile) Spacing     Rank       P-value   Interpretation

  35- 167  (2.)     M( 132)M     1 of   8   0.0058   large maximal spacing


SAPS.  Version of April 11, 1996.
Date run: Wed Feb 26 14:13:28 2020

File: temp.txt

There are no significant charge clusters.


Location (Quartile) Spacing     Rank       P-value   Interpretation

   0-   4  (1.)     C(   4)C    12 of  12   0.0036   large minimal spacing
   0-  11  (1.)     H(  11)H     8 of   8   0.0001   large minimal spacing
  11-  22  (1.)     H(  11)H     4 of   8   0.0001     matching minimum
  34-  38  (2.)     I(   4)I    17 of  17   0.0000   large minimal spacing
  56-  60  (2.)     I(   4)I    15 of  17   0.0000     matching minimum
  66-  77  (3.)     H(  11)H     5 of   8   0.0001     matching minimum
  71-  82  (3.)     I(  11)I     2 of  17   0.9783   small  2. maximal spacing
  77-  88  (3.)     H(  11)H     6 of   8   0.0001     matching minimum
  88-  99  (4.)     H(  11)H     7 of   8   0.0001     matching minimum
  92- 103  (4.)     C(  11)C     2 of  12   0.9971   small  2. maximal spacing
  93- 104  (4.)     I(  11)I     1 of  17   0.9998   small  1. maximal spacing
  95- 106  (4.)     V(  11)V     2 of  12   0.9971   small  2. maximal spacing
  99- 121  (4.)     H(  22)H     1 of   8   0.9942   small maximal spacing
 102- 107  (4.)     S(   5)S     2 of  35   1.0000   small  2. maximal spacing
 103- 114  (4.)     C(  11)C     1 of  12   1.0000   small  1. maximal spacing
 106- 118  (4.)     V(  12)V     1 of  12   1.0000   small  1. maximal spacing
 111- 115  (4.)     I(   4)I    16 of  17   0.0000     matching minimum
 113- 120  (4.)     S(   7)S     1 of  35   0.9962   small  1. maximal spacing
 116- 121  (4.)     D(   5)D    11 of  11   0.0022   large minimal spacing


SAPS.  Version of April 11, 1996.
Date run: Wed Feb 26 14:13:28 2020

File: temp.txt

There are no significant charge clusters.


Location (Quartile) Spacing     Rank       P-value   Interpretation

   0-   5  (1.)     H(   5)H    20 of  20   0.0000   large minimal spacing
   0-   7  (1.)     V(   7)V    20 of  20   0.0000   large minimal spacing
   0- 208  (2.)     *( 208)*     1 of   6   0.0000   large  1. maximal spacing
   0- 211  (2.)     -( 211)-     1 of   4   0.0004   large  1. maximal spacing
  14-  25  (1.)     C(  11)C    18 of  18   0.0000   large minimal spacing
  24-  26  (1.)     Y(   2)Y    27 of  27   0.0007   large minimal spacing
  25-  36  (1.)     C(  11)C     4 of  18   0.0000     matching minimum
  35-  37  (1.)     Y(   2)Y    20 of  27   0.0007     matching minimum
  36-  47  (1.)     C(  11)C     5 of  18   0.0000     matching minimum
  47-  58  (1.)     C(  11)C     6 of  18   0.0000     matching minimum
  52-  55  (1.)     F(   3)F    30 of  30   0.0000   large minimal spacing
  57-  59  (2.)     Y(   2)Y    21 of  27   0.0007     matching minimum
  58-  69  (2.)     C(  11)C     7 of  18   0.0000     matching minimum
  63-  66  (2.)     F(   3)F    27 of  30   0.0000     matching minimum
  68-  70  (2.)     Y(   2)Y    22 of  27   0.0007     matching minimum
  69-  80  (2.)     C(  11)C     8 of  18   0.0000     matching minimum
  79-  81  (2.)     Y(   2)Y    23 of  27   0.0007     matching minimum
 101- 103  (2.)     Y(   2)Y    24 of  27   0.0007     matching minimum
 102- 113  (2.)     C(  11)C     9 of  18   0.0000     matching minimum
 113- 124  (3.)     C(  11)C    10 of  18   0.0000     matching minimum
 124- 135  (3.)     C(  11)C    11 of  18   0.0000     matching minimum
 135- 146  (3.)     C(  11)C    12 of  18   0.0000     matching minimum
 140- 143  (3.)     F(   3)F    28 of  30   0.0000     matching minimum
 146- 157  (3.)     C(  11)C    13 of  18   0.0000     matching minimum
 157- 168  (3.)     C(  11)C    14 of  18   0.0000     matching minimum
 162- 165  (3.)     F(   3)F    29 of  30   0.0000     matching minimum
 164- 175  (4.)     L(  11)L     2 of  33   0.9999   small  2. maximal spacing
 167- 169  (4.)     Y(   2)Y    25 of  27   0.0007     matching minimum
 168- 179  (4.)     C(  11)C    15 of  18   0.0000     matching minimum
 174- 185  (4.)     I(  11)I     2 of  33   0.9999   small  2. maximal spacing
 179- 190  (4.)     C(  11)C    16 of  18   0.0000     matching minimum
 189- 191  (4.)     Y(   2)Y    26 of  27   0.0007     matching minimum
 190- 201  (4.)     C(  11)C    17 of  18   0.0000     matching minimum
 192- 203  (4.)     H(  11)H     2 of  20   1.0000   small  2. maximal spacing
 193- 204  (4.)     T(  11)T     2 of  24   1.0000   small  2. maximal spacing
 194- 205  (4.)     V(  11)V     2 of  20   1.0000   small  2. maximal spacing
 196- 207  (4.)     I(  11)I     1 of  33   1.0000   small  1. maximal spacing
 197- 209  (4.)     L(  12)L     1 of  33   1.0000   small  1. maximal spacing
 199- 223  (4.)     S(  24)S     1 of  18   0.9919   small maximal spacing
 201- 223  (4.)     C(  22)C     1 of  18   0.9984   small maximal spacing
 203- 223  (4.)     H(  20)H     1 of  20   0.9990   small  1. maximal spacing
 204- 217  (4.)     T(  13)T     1 of  24   1.0000   small  1. maximal spacing
 205- 223  (4.)     V(  18)V     1 of  20   0.9999   small  1. maximal spacing
 213- 219  (4.)     *(   6)*     2 of   6   1.0000   small  2. maximal spacing
 213- 221  (4.)     -(   8)-     2 of   4   0.9989   small  2. maximal spacing
 217- 220  (4.)     T(   3)T    24 of  24   0.0001   large minimal spacing
 220- 223  (4.)     T(   3)T    23 of  24   0.0001     matching minimum


SAPS.  Version of April 11, 1996.
Date run: Wed Feb 26 14:13:28 2020

File: temp.txt

There are no significant charge clusters.


Location (Quartile) Spacing     Rank       P-value   Interpretation

   0-  11  (1.)     N(  11)N    19 of  19   0.0000   large minimal spacing
   0-  12  (1.)     T(  12)T    19 of  19   0.0000   large minimal spacing
   0-  13  (1.)     Q(  13)Q    19 of  19   0.0000   large minimal spacing
  13-  26  (1.)     Q(  13)Q     2 of  19   0.0000   large  2. maximal spacing
  26-  39  (1.)     Q(  13)Q     3 of  19   0.0000     matching minimum
  39-  52  (1.)     Q(  13)Q     4 of  19   0.0000     matching minimum
  52-  65  (1.)     Q(  13)Q     5 of  19   0.0000     matching minimum
  65-  78  (2.)     Q(  13)Q     6 of  19   0.0000     matching minimum
  78-  91  (2.)     Q(  13)Q     7 of  19   0.0000     matching minimum
  91- 104  (2.)     Q(  13)Q     8 of  19   0.0000     matching minimum
 104- 117  (2.)     Q(  13)Q     9 of  19   0.0000     matching minimum
 117- 130  (2.)     Q(  13)Q    10 of  19   0.0000     matching minimum
 130- 143  (3.)     Q(  13)Q    11 of  19   0.0000     matching minimum
 139- 152  (3.)     Y(  13)Y     2 of  33   0.9996   small  2. maximal spacing
 143- 156  (3.)     Q(  13)Q    12 of  19   0.0000     matching minimum
 156- 169  (3.)     Q(  13)Q    13 of  19   0.0000     matching minimum
 169- 182  (3.)     Q(  13)Q    14 of  19   0.0000     matching minimum
 182- 195  (4.)     Q(  13)Q    15 of  19   0.0000     matching minimum
 195- 208  (4.)     Q(  13)Q    16 of  19   0.0000     matching minimum
 208- 221  (4.)     Q(  13)Q    17 of  19   0.0000     matching minimum
 211- 224  (4.)     L(  13)L     2 of  23   1.0000   small  2. maximal spacing
 213- 226  (4.)     I(  13)I     2 of  21   1.0000   small  2. maximal spacing
 216- 223  (4.)     S(   7)S     2 of  76   0.9991   small  2. maximal spacing
 217- 230  (4.)     Y(  13)Y     1 of  33   1.0000   small  1. maximal spacing
 218- 227  (4.)     F(   9)F     2 of  42   1.0000   small  2. maximal spacing
 219- 232  (4.)     N(  13)N     2 of  19   1.0000   small  2. maximal spacing
 220- 233  (4.)     T(  13)T     2 of  19   1.0000   small  2. maximal spacing
 221- 234  (4.)     Q(  13)Q    18 of  19   0.0000     matching minimum
 221- 234  (4.)     Q(  13)Q     2 of  19   1.0000   small  2. maximal spacing
 224- 237  (4.)     L(  13)L     1 of  23   1.0000   small  1. maximal spacing
 226- 239  (4.)     I(  13)I     1 of  21   1.0000   small  1. maximal spacing
 229- 236  (4.)     S(   7)S     1 of  76   1.0000   small  1. maximal spacing
 231- 240  (4.)     F(   9)F     1 of  42   1.0000   small  1. maximal spacing
 232- 251  (4.)     N(  19)N     1 of  19   1.0000   small  1. maximal spacing
 233- 251  (4.)     T(  18)T     1 of  19   1.0000   small  1. maximal spacing
 234- 251  (4.)     Q(  17)Q     1 of  19   1.0000   small  1. maximal spacing


SAPS.  Version of April 11, 1996.
Date run: Wed Feb 26 14:13:28 2020

File: temp.txt

There are no significant charge clusters.


1. Total number of amino acid multiplets:   4  (Expected range:  11-- 40) low

Location (Quartile) Spacing     Rank       P-value   Interpretation

   0-   4  (1.)     R(   4)R    27 of  27   0.0000   large minimal spacing
   0-   5  (1.)     M(   5)M    24 of  24   0.0000   large minimal spacing
   4-   7  (1.)     +(   3)+    51 of  51   0.0000   large minimal spacing
  11-  14  (1.)     +(   3)+    28 of  51   0.0000     matching minimum
  18-  21  (1.)     +(   3)+    29 of  51   0.0000     matching minimum
  25-  28  (1.)     +(   3)+    30 of  51   0.0000     matching minimum
  32-  35  (1.)     +(   3)+    31 of  51   0.0000     matching minimum
  39-  42  (1.)     +(   3)+    32 of  51   0.0000     matching minimum
  46-  49  (2.)     +(   3)+    33 of  51   0.0000     matching minimum
  53-  56  (2.)     +(   3)+    34 of  51   0.0000     matching minimum
  60-  63  (2.)     +(   3)+    35 of  51   0.0000     matching minimum
  67-  70  (2.)     +(   3)+    36 of  51   0.0000     matching minimum
  74-  77  (2.)     +(   3)+    37 of  51   0.0000     matching minimum
  81-  84  (2.)     +(   3)+    38 of  51   0.0000     matching minimum
  88-  91  (2.)     +(   3)+    39 of  51   0.0000     matching minimum
  91- 105  (3.)     K(  14)K     2 of  25   0.9709   small  2. maximal spacing
  95- 102  (3.)     +(   7)+     2 of  51   0.9990   small  2. maximal spacing
 102- 105  (3.)     +(   3)+    40 of  51   0.0000     matching minimum
 109- 112  (3.)     +(   3)+    41 of  51   0.0000     matching minimum
 116- 119  (3.)     +(   3)+    42 of  51   0.0000     matching minimum
 123- 126  (3.)     +(   3)+    43 of  51   0.0000     matching minimum
 130- 133  (3.)     +(   3)+    44 of  51   0.0000     matching minimum
 137- 140  (3.)     +(   3)+    45 of  51   0.0000     matching minimum
 144- 147  (4.)     +(   3)+    46 of  51   0.0000     matching minimum
 151- 154  (4.)     +(   3)+    47 of  51   0.0000     matching minimum
 154- 168  (4.)     K(  14)K     1 of  25   0.9991   small  1. maximal spacing
 158- 165  (4.)     +(   7)+     1 of  51   1.0000   small  1. maximal spacing
 165- 168  (4.)     +(   3)+    48 of  51   0.0000     matching minimum
 167- 174  (4.)     I(   7)I     2 of  31   1.0000   small  2. maximal spacing
 172- 175  (4.)     +(   3)+    49 of  51   0.0000     matching minimum
 172- 179  (4.)     R(   7)R     2 of  27   1.0000   small  2. maximal spacing
 174- 181  (4.)     I(   7)I     1 of  31   1.0000   small  1. maximal spacing
 175- 179  (4.)     *(   4)*     2 of  54   1.0000   small  2. maximal spacing
 179- 182  (4.)     +(   3)+    50 of  51   0.0000     matching minimum
 179- 187  (4.)     R(   8)R     1 of  27   1.0000   small  1. maximal spacing
 182- 186  (4.)     *(   4)*     1 of  54   1.0000   small  1. maximal spacing
 182- 187  (4.)     K(   5)K    25 of  25   0.0000   large minimal spacing


SAPS.  Version of April 11, 1996.
Date run: Wed Feb 26 14:13:28 2020

File: temp.txt

There are no significant charge clusters.


Location (Quartile) Spacing     Rank       P-value   Interpretation

  23-  25  (1.)     -(   2)-    31 of  31   0.0010   large minimal spacing
  83-  85  (2.)     -(   2)-    30 of  31   0.0010     matching minimum
 151- 160  (3.)     Q(   9)Q    13 of  13   0.0027   large minimal spacing
 166- 169  (3.)     Y(   3)Y    27 of  27   0.0003   large minimal spacing
 227- 230  (4.)     Y(   3)Y    25 of  27   0.0003     matching minimum
 238- 241  (4.)     Y(   3)Y    26 of  27   0.0003     matching minimum


SAPS.  Version of April 11, 1996.
Date run: Wed Feb 26 14:13:28 2020

File: temp.txt

Positive charge clusters (cmin =  9/30 or 12/45 or 15/60):  none

Negative charge clusters (cmin = 10/30 or 13/45 or 16/60):  none

Mixed charge clusters (cmin = 15/30 or 20/45 or 25/60):

 1) From  257 to  305:   KEGDRAHIDQIIKGCHVQDCWDDCLKQSNYKEREQEVKRFNRENRWRKR
                         +-0-+000-000+00000-00--00+0000+-+-0-0++00+-0+0+++
    quartile: 2; size: 49, +count: 13, -count: 10, 0count: 26; t-value:  4.48 *


Location (Quartile) Spacing     Rank       P-value   Interpretation

 190- 229  (2.)     V(  39)V     1 of  42   0.9907   small  1. maximal spacing
 439- 476  (3.)     V(  37)V     2 of  42   0.9525   small  2. maximal spacing


SAPS.  Version of April 11, 1996.
Date run: Wed Feb 26 14:13:28 2020

File: temp.txt

There are no significant charge clusters.
 (-0)   9(0,0,0); at  110- 118:   NDFDNDMEF


Location (Quartile) Spacing     Rank       P-value   Interpretation

  96- 132  (4.)     +(  36)+     1 of  24   0.0063   large maximal spacing


SAPS.  Version of April 11, 1996.
Date run: Wed Feb 26 14:13:28 2020

File: temp.txt

There are no significant charge clusters.


Not evaluated (sequence length < 100 aa, too short).

SAPS.  Version of April 11, 1996.
Date run: Wed Feb 26 14:13:28 2020

File: temp.txt

There are no significant charge clusters.


There are no unusual spacings.

SAPS.  Version of April 11, 1996.
Date run: Wed Feb 26 14:13:28 2020

File: temp.txt

There are no significant charge clusters.


Location (Quartile) Spacing     Rank       P-value   Interpretation

 186- 191  (4.)     R(   5)R    15 of  15   0.0021   large minimal spacing


SAPS.  Version of April 11, 1996.
Date run: Wed Feb 26 14:13:28 2020

File: temp.txt

There are no significant charge clusters.


Location (Quartile) Spacing     Rank       P-value   Interpretation

   0-  41  (1.)     R(  41)R     1 of   9   0.9918   small  1. maximal spacing
   0-  52  (1.)     H(  52)H     1 of   5   0.9998   small maximal spacing
  17-  19  (1.)     S(   2)S    25 of  25   0.0031   large minimal spacing
  71-  78  (2.)     V(   7)V    13 of  13   0.0027   large minimal spacing
 120- 127  (3.)     V(   7)V    10 of  13   0.0027     matching minimum
 169- 176  (3.)     V(   7)V    11 of  13   0.0027     matching minimum
 177- 226  (4.)     Y(  49)Y     1 of   6   0.9986   small maximal spacing
 179- 228  (4.)     A(  49)A     1 of   7   0.9902   small maximal spacing
 188- 220  (4.)     R(  32)R     2 of   9   0.9500   small  2. maximal spacing
 199- 235  (4.)     H(  36)H     5 of   5   0.0028   large minimal spacing
 208- 217  (4.)     C(   9)C     2 of  40   1.0000   small  2. maximal spacing
 218- 225  (4.)     V(   7)V    12 of  13   0.0027     matching minimum
 220- 235  (4.)     R(  15)R     9 of   9   0.0010   large minimal spacing
 221- 230  (4.)     C(   9)C     1 of  40   1.0000   small  1. maximal spacing


SAPS.  Version of April 11, 1996.
Date run: Wed Feb 26 14:13:28 2020

File: temp.txt

There are no significant charge clusters.
(-00)  13(0,0,0); at   88- 100:   HDVPEINDILDFQ
(*00)  28(0,3,1); at  130- 160:   AIDYCLKQYKDTGKVDVLECVKTLRQQRKGM


Location (Quartile) Spacing     Rank       P-value   Interpretation

   0-  14  (1.)     C(  14)C     7 of   7   0.0055   large minimal spacing
 102- 125  (3.)     T(  23)T     1 of  13   0.9907   small maximal spacing


SAPS.  Version of April 11, 1996.
Date run: Wed Feb 26 14:13:28 2020

File: temp.txt

There are no significant charge clusters.


Not evaluated (sequence length < 100 aa, too short).

SAPS.  Version of April 11, 1996.
Date run: Wed Feb 26 14:13:28 2020

File: temp.txt

There are no significant charge clusters.


Not evaluated (sequence length < 100 aa, too short).

SAPS.  Version of April 11, 1996.
Date run: Wed Feb 26 14:13:28 2020

File: temp.txt

There are no significant charge clusters.


Location (Quartile) Spacing     Rank       P-value   Interpretation

  25-  27  (1.)     *(   2)*    19 of  19   0.0035   large minimal spacing
  25-  27  (1.)     +(   2)+    19 of  19   0.0035   large minimal spacing
  40-  45  (2.)     L(   5)L    18 of  18   0.0000   large minimal spacing
  44-  46  (2.)     *(   2)*    16 of  19   0.0035     matching minimum
  44-  46  (2.)     +(   2)+    16 of  19   0.0035     matching minimum
  74-  79  (3.)     L(   5)L    15 of  18   0.0000     matching minimum
  78-  80  (3.)     *(   2)*    17 of  19   0.0035     matching minimum
  78-  80  (3.)     +(   2)+    17 of  19   0.0035     matching minimum
  93-  98  (3.)     L(   5)L    16 of  18   0.0000     matching minimum
 112- 117  (4.)     L(   5)L    17 of  18   0.0000     matching minimum
 113- 137  (4.)     P(  24)P     1 of   9   0.9940   small maximal spacing
 116- 118  (4.)     *(   2)*    18 of  19   0.0035     matching minimum
 116- 118  (4.)     +(   2)+    18 of  19   0.0035     matching minimum


SAPS.  Version of April 11, 1996.
Date run: Wed Feb 26 14:13:28 2020

File: temp.txt

There are no significant charge clusters.


Location (Quartile) Spacing     Rank       P-value   Interpretation

  57-  95  (3.)     G(  38)G     1 of  18   0.0029   large maximal spacing


SAPS.  Version of April 11, 1996.
Date run: Wed Feb 26 14:13:28 2020

File: temp.txt

There are no significant charge clusters.


Location (Quartile) Spacing     Rank       P-value   Interpretation

  36-  47  (2.)     V(  11)V     7 of   7   0.0067   large minimal spacing
  84- 116  (3.)     +(  32)+     1 of  32   0.0022   large maximal spacing


SAPS.  Version of April 11, 1996.
Date run: Wed Feb 26 14:13:28 2020

File: temp.txt

There are no significant charge clusters.


Not evaluated (sequence length < 100 aa, too short).

SAPS.  Version of April 11, 1996.
Date run: Wed Feb 26 14:13:28 2020

File: temp.txt

There are no significant charge clusters.


Location (Quartile) Spacing     Rank       P-value   Interpretation

   0-   2  (1.)     Q(   2)Q    23 of  23   0.0003   large minimal spacing
   0-   3  (1.)     *(   3)*    29 of  29   0.0000   large minimal spacing
   0-   3  (1.)     +(   3)+    20 of  20   0.0001   large minimal spacing
   0-  14  (1.)     C(  14)C     8 of   8   0.0001   large minimal spacing
   0-  15  (1.)     R(  15)R     8 of   8   0.0000   large minimal spacing
  34-  41  (1.)     *(   7)*     2 of  29   1.0000   small  2. maximal spacing
  41-  60  (2.)     K(  19)K     1 of  13   0.9975   small maximal spacing
  53-  60  (2.)     *(   7)*     1 of  29   1.0000   small  1. maximal spacing
  72-  75  (2.)     *(   3)*    25 of  29   0.0000     matching minimum
  72-  75  (2.)     +(   3)+    16 of  20   0.0001     matching minimum
  80- 100  (3.)     H(  20)H     1 of  10   0.9999   small  1. maximal spacing
  91-  94  (3.)     *(   3)*    26 of  29   0.0000     matching minimum
  91-  94  (3.)     +(   3)+    17 of  20   0.0001     matching minimum
  96- 115  (3.)     M(  19)M     2 of   9   0.9725   small  2. maximal spacing
  97-  99  (3.)     Q(   2)Q    22 of  23   0.0003     matching minimum
 104- 123  (4.)     -(  19)-     2 of  10   0.9635   small  2. maximal spacing
 104- 123  (4.)     E(  19)E     2 of  10   0.9635   small  2. maximal spacing
 109- 128  (4.)     C(  19)C     2 of   8   0.9768   small  2. maximal spacing
 110- 113  (3.)     *(   3)*    27 of  29   0.0000     matching minimum
 110- 113  (3.)     +(   3)+    18 of  20   0.0001     matching minimum
 110- 129  (4.)     R(  19)R     2 of   8   0.9768   small  2. maximal spacing
 115- 134  (4.)     M(  19)M     1 of   9   1.0000   small  1. maximal spacing
 118- 137  (4.)     H(  19)H     2 of  10   0.9635   small  2. maximal spacing
 123- 142  (4.)     -(  19)-     1 of  10   1.0000   small  1. maximal spacing
 123- 142  (4.)     E(  19)E     1 of  10   1.0000   small  1. maximal spacing
 128- 152  (4.)     C(  24)C     1 of   8   0.9998   small  1. maximal spacing
 129- 132  (4.)     *(   3)*    28 of  29   0.0000     matching minimum
 129- 132  (4.)     +(   3)+    19 of  20   0.0001     matching minimum
 129- 152  (4.)     R(  23)R     1 of   8   1.0000   small  1. maximal spacing
 130- 140  (4.)     N(  10)N     2 of  24   0.9976   small  2. maximal spacing
 140- 152  (4.)     N(  12)N     1 of  24   0.9979   small  1. maximal spacing


SAPS.  Version of April 11, 1996.
Date run: Wed Feb 26 14:13:28 2020

File: temp.txt

There are no significant charge clusters.


Not evaluated (sequence length < 100 aa, too short).

SAPS.  Version of April 11, 1996.
Date run: Wed Feb 26 14:13:28 2020

File: temp.txt

There are no significant charge clusters.


Location (Quartile) Spacing     Rank       P-value   Interpretation

   0-   5  (1.)     P(   5)P    14 of  14   0.0096   large minimal spacing
   0-   6  (1.)     T(   6)T    14 of  14   0.0030   large minimal spacing
   0-   7  (1.)     -(   7)-    14 of  14   0.0008   large minimal spacing
   0-   7  (1.)     D(   7)D    14 of  14   0.0008   large minimal spacing
   0-  14  (1.)     Y(  14)Y    13 of  13   0.0000   large minimal spacing
   0-  16  (1.)     V(  16)V    12 of  12   0.0000   large minimal spacing
   7-   9  (1.)     *(   2)*    27 of  27   0.0011   large minimal spacing
  27-  29  (1.)     *(   2)*    15 of  27   0.0011     matching minimum
  36-  52  (1.)     V(  16)V     8 of  12   0.0000     matching minimum
  43-  45  (1.)     *(   2)*    16 of  27   0.0011     matching minimum
  63-  65  (2.)     *(   2)*    17 of  27   0.0011     matching minimum
  72-  88  (2.)     V(  16)V     9 of  12   0.0000     matching minimum
  79-  81  (2.)     *(   2)*    18 of  27   0.0011     matching minimum
  99- 101  (2.)     *(   2)*    19 of  27   0.0011     matching minimum
 119- 121  (3.)     *(   2)*    20 of  27   0.0011     matching minimum
 135- 137  (3.)     *(   2)*    21 of  27   0.0011     matching minimum
 144- 160  (3.)     V(  16)V    10 of  12   0.0000     matching minimum
 151- 153  (3.)     *(   2)*    22 of  27   0.0011     matching minimum
 166- 184  (4.)     I(  18)I     2 of  21   0.9941   small  2. maximal spacing
 169- 189  (4.)     P(  20)P     2 of  14   0.9983   small  2. maximal spacing
 170- 190  (4.)     T(  20)T     2 of  14   0.9983   small  2. maximal spacing
 171- 173  (3.)     *(   2)*    23 of  27   0.0011     matching minimum
 171- 191  (4.)     -(  20)-     2 of  14   0.9983   small  2. maximal spacing
 171- 191  (4.)     D(  20)D     2 of  14   0.9983   small  2. maximal spacing
 173- 193  (4.)     +(  20)+     2 of  14   0.9983   small  2. maximal spacing
 173- 193  (4.)     R(  20)R     2 of  14   0.9983   small  2. maximal spacing
 174- 187  (4.)     L(  13)L     2 of  40   0.9597   small  2. maximal spacing
 178- 198  (4.)     Y(  20)Y     2 of  13   0.9987   small  2. maximal spacing
 179- 192  (4.)     S(  13)S     2 of  26   0.9999   small  2. maximal spacing
 191- 193  (4.)     *(   2)*    24 of  27   0.0011     matching minimum
 200- 216  (4.)     V(  16)V    11 of  12   0.0000     matching minimum
 201- 212  (4.)     C(  11)C     2 of  27   1.0000   small  2. maximal spacing
 202- 220  (4.)     I(  18)I     1 of  21   1.0000   small  1. maximal spacing
 205- 225  (4.)     P(  20)P     1 of  14   1.0000   small  1. maximal spacing
 206- 226  (4.)     T(  20)T     1 of  14   1.0000   small  1. maximal spacing
 207- 209  (4.)     *(   2)*    25 of  27   0.0011     matching minimum
 207- 227  (4.)     -(  20)-     1 of  14   1.0000   small  1. maximal spacing
 207- 227  (4.)     D(  20)D     1 of  14   1.0000   small  1. maximal spacing
 209- 227  (4.)     *(  18)*     1 of  27   0.9961   small maximal spacing
 209- 229  (4.)     +(  20)+     1 of  14   1.0000   small  1. maximal spacing
 209- 229  (4.)     R(  20)R     1 of  14   1.0000   small  1. maximal spacing
 210- 223  (4.)     L(  13)L     1 of  40   0.9974   small  1. maximal spacing
 214- 234  (4.)     Y(  20)Y     1 of  13   1.0000   small  1. maximal spacing
 215- 228  (4.)     S(  13)S     1 of  26   1.0000   small  1. maximal spacing
 218- 234  (4.)     M(  16)M     8 of   8   0.0038   large minimal spacing
 221- 232  (4.)     C(  11)C     1 of  27   1.0000   small  1. maximal spacing
 227- 229  (4.)     *(   2)*    26 of  27   0.0011     matching minimum
 227- 234  (4.)     -(   7)-    13 of  14   0.0008     matching minimum
 227- 234  (4.)     D(   7)D    13 of  14   0.0008     matching minimum
 228- 234  (4.)     S(   6)S    26 of  26   0.0000   large minimal spacing
 229- 234  (4.)     +(   5)+    14 of  14   0.0096   large minimal spacing
 229- 234  (4.)     R(   5)R    14 of  14   0.0096   large minimal spacing


SAPS.  Version of April 11, 1996.
Date run: Wed Feb 26 14:13:28 2020

File: temp.txt

There are no significant charge clusters.


Not evaluated (sequence length < 100 aa, too short).

SAPS.  Version of April 11, 1996.
Date run: Wed Feb 26 14:13:28 2020

File: temp.txt

There are no significant charge clusters.


Not evaluated (sequence length < 100 aa, too short).

SAPS.  Version of April 11, 1996.
Date run: Wed Feb 26 14:13:28 2020

File: temp.txt

There are no significant charge clusters.


Location (Quartile) Spacing     Rank       P-value   Interpretation

   0-  17  (1.)     P(  17)P    10 of  10   0.0003   large minimal spacing
   0-  59  (1.)     K(  59)K     1 of   6   0.9993   small maximal spacing
  37-  55  (1.)     I(  18)I     2 of  31   0.9914   small  2. maximal spacing
  46-  61  (1.)     V(  15)V     2 of  39   0.9946   small  2. maximal spacing
  93- 139  (2.)     P(  46)P     1 of  10   0.9949   small maximal spacing
 130- 157  (2.)     G(  27)G     1 of  21   0.9964   small maximal spacing
 131- 149  (2.)     I(  18)I     1 of  31   0.9998   small  1. maximal spacing
 138- 172  (3.)     W(  34)W     1 of  16   0.9928   small maximal spacing
 140- 155  (3.)     V(  15)V     1 of  39   0.9998   small  1. maximal spacing
 142- 190  (3.)     Q(  48)Q     1 of   8   0.9995   small maximal spacing
 199- 244  (4.)     K(  45)K     6 of   6   0.0000   large minimal spacing
 222- 227  (4.)     C(   5)C    24 of  24   0.0000   large minimal spacing
 266- 269  (4.)     G(   3)G    21 of  21   0.0073   large minimal spacing
 284- 290  (4.)     W(   6)W    16 of  16   0.0023   large minimal spacing


SAPS.  Version of April 11, 1996.
Date run: Wed Feb 26 14:13:28 2020

File: temp.txt

There are no significant charge clusters.


There are no unusual spacings.

SAPS.  Version of April 11, 1996.
Date run: Wed Feb 26 14:13:28 2020

File: temp.txt

There are no significant charge clusters.


Location (Quartile) Spacing     Rank       P-value   Interpretation

  48-  73  (1.)     H(  25)H     7 of   7   0.0016   large minimal spacing
  84-  87  (2.)     V(   3)V    25 of  25   0.0004   large minimal spacing
  93-  96  (2.)     V(   3)V    21 of  25   0.0004     matching minimum
 129- 132  (2.)     V(   3)V    22 of  25   0.0004     matching minimum
 196- 199  (3.)     V(   3)V    23 of  25   0.0004     matching minimum
 205- 208  (4.)     V(   3)V    24 of  25   0.0004     matching minimum


SAPS.  Version of April 11, 1996.
Date run: Wed Feb 26 14:13:28 2020

File: temp.txt

There are no significant charge clusters.


Not evaluated (sequence length < 100 aa, too short).

SAPS.  Version of April 11, 1996.
Date run: Wed Feb 26 14:13:28 2020

File: temp.txt

There are no significant charge clusters.


Not evaluated (sequence length < 100 aa, too short).

SAPS.  Version of April 11, 1996.
Date run: Wed Feb 26 14:13:28 2020

File: temp.txt

There are no significant charge clusters.


Not evaluated (sequence length < 100 aa, too short).

SAPS.  Version of April 11, 1996.
Date run: Wed Feb 26 14:13:28 2020

File: temp.txt

There are no significant charge clusters.


Not evaluated (sequence length < 100 aa, too short).

SAPS.  Version of April 11, 1996.
Date run: Wed Feb 26 14:13:28 2020

File: temp.txt

There are no significant charge clusters.


Not evaluated (sequence length < 100 aa, too short).

SAPS.  Version of April 11, 1996.
Date run: Wed Feb 26 14:13:28 2020

File: temp.txt

There are no significant charge clusters.


Not evaluated (sequence length < 100 aa, too short).

SAPS.  Version of April 11, 1996.
Date run: Wed Feb 26 14:13:28 2020

File: temp.txt

There are no significant charge clusters.


There are no unusual spacings.

SAPS.  Version of April 11, 1996.
Date run: Wed Feb 26 14:13:28 2020

File: temp.txt

There are no significant charge clusters.


Location (Quartile) Spacing     Rank       P-value   Interpretation

   0- 102  (2.)     T( 102)T     1 of   4   0.0028   large  1. maximal spacing
  14-  23  (1.)     +(   9)+     7 of   7   0.0075   large minimal spacing
  67-  76  (3.)     +(   9)+     6 of   7   0.0075     matching minimum
  71-  91  (3.)     S(  20)S     1 of   8   0.9969   small maximal spacing
 109- 114  (4.)     T(   5)T     2 of   4   0.9979   small  2. maximal spacing


SAPS.  Version of April 11, 1996.
Date run: Wed Feb 26 14:13:28 2020

File: temp.txt

There are no significant charge clusters.


Location (Quartile) Spacing     Rank       P-value   Interpretation

  22-  87  (1.)     -(  65)-     1 of  76   0.0058   large maximal spacing


SAPS.  Version of April 11, 1996.
Date run: Wed Feb 26 14:13:28 2020

File: temp.txt

There are no significant charge clusters.


Location (Quartile) Spacing     Rank       P-value   Interpretation

  59-  84  (3.)     M(  25)M     4 of   4   0.0065   large minimal spacing


SAPS.  Version of April 11, 1996.
Date run: Wed Feb 26 14:13:29 2020

File: temp.txt

There are no significant charge clusters.


There are no unusual spacings.

SAPS.  Version of April 11, 1996.
Date run: Wed Feb 26 14:13:29 2020

File: temp.txt

There are no significant charge clusters.


Location (Quartile) Spacing     Rank       P-value   Interpretation

 115- 150  (4.)     R(  35)R     1 of   6   0.9996   small maximal spacing


SAPS.  Version of April 11, 1996.
Date run: Wed Feb 26 14:13:29 2020

File: temp.txt

There are no significant charge clusters.


Location (Quartile) Spacing     Rank       P-value   Interpretation

   0-  10  (1.)     W(  10)W    14 of  14   0.0000   large minimal spacing
  17-  19  (1.)     -(   2)-    29 of  29   0.0003   large minimal spacing
  33-  35  (1.)     -(   2)-    18 of  29   0.0003     matching minimum
  35-  55  (1.)     D(  20)D     1 of  16   1.0000   small  1. maximal spacing
  36-  56  (1.)     C(  20)C     1 of  18   1.0000   small  1. maximal spacing
  40-  60  (1.)     G(  20)G     1 of  18   1.0000   small  1. maximal spacing
  42-  62  (1.)     W(  20)W     2 of  14   0.9984   small  2. maximal spacing
  43-  63  (1.)     N(  20)N     2 of  15   0.9978   small  2. maximal spacing
  46-  52  (1.)     V(   6)V    15 of  15   0.0011   large minimal spacing
  69-  71  (2.)     -(   2)-    19 of  29   0.0003     matching minimum
  82- 111  (2.)     V(  29)V     1 of  15   0.9912   small  1. maximal spacing
  85-  87  (2.)     -(   2)-    20 of  29   0.0003     matching minimum
  94- 123  (2.)     W(  29)W     1 of  14   0.9962   small  1. maximal spacing
  95- 124  (2.)     N(  29)N     1 of  15   0.9912   small  1. maximal spacing
 101- 103  (2.)     -(   2)-    21 of  29   0.0003     matching minimum
 114- 116  (2.)     -(   2)-    22 of  29   0.0003     matching minimum
 130- 132  (3.)     -(   2)-    23 of  29   0.0003     matching minimum
 132- 148  (3.)     -(  16)-     1 of  29   0.9991   small  1. maximal spacing
 140- 145  (3.)     N(   5)N    15 of  15   0.0045   large minimal spacing
 149- 166  (3.)     C(  17)C     2 of  18   0.9995   small  2. maximal spacing
 162- 164  (3.)     -(   2)-    24 of  29   0.0003     matching minimum
 178- 180  (4.)     -(   2)-    25 of  29   0.0003     matching minimum
 194- 196  (4.)     -(   2)-    26 of  29   0.0003     matching minimum
 200- 211  (4.)     L(  11)L     2 of  47   0.9817   small  2. maximal spacing
 202- 234  (4.)     Q(  32)Q     1 of  13   0.9914   small maximal spacing
 207- 223  (4.)     V(  16)V     2 of  15   0.9999   small  2. maximal spacing
 210- 212  (4.)     -(   2)-    27 of  29   0.0003     matching minimum
 212- 226  (4.)     -(  14)-     2 of  29   0.9981   small  2. maximal spacing
 212- 228  (4.)     D(  16)D     2 of  16   0.9999   small  2. maximal spacing
 216- 227  (4.)     L(  11)L     1 of  47   0.9990   small  1. maximal spacing
 217- 233  (4.)     G(  16)G     2 of  18   0.9998   small  2. maximal spacing
 226- 228  (4.)     -(   2)-    28 of  29   0.0003     matching minimum
 226- 235  (4.)     E(   9)E    14 of  14   0.0000   large minimal spacing


SAPS.  Version of April 11, 1996.
Date run: Wed Feb 26 14:13:29 2020

File: temp.txt

There are no significant charge clusters.


Location (Quartile) Spacing     Rank       P-value   Interpretation

   0-  15  (1.)     Q(  15)Q     2 of  13   0.9974   small  2. maximal spacing
   0-  90  (2.)     I(  90)I     1 of  11   0.0034   large  1. maximal spacing
   0-  96  (2.)     M(  96)M     1 of  10   0.0033   large  1. maximal spacing
  14-  94  (2.)     A(  80)A     1 of  12   0.0067   large  1. maximal spacing
  15-  93  (2.)     Q(  78)Q     1 of  13   0.0047   large  1. maximal spacing
  22-  30  (1.)     G(   8)G    11 of  11   0.0006   large minimal spacing
  30-  38  (1.)     G(   8)G     4 of  11   0.0006     matching minimum
  38-  46  (2.)     G(   8)G     5 of  11   0.0006     matching minimum
  46-  54  (2.)     G(   8)G     6 of  11   0.0006     matching minimum
  54-  62  (2.)     G(   8)G     7 of  11   0.0006     matching minimum
  62-  70  (2.)     G(   8)G     8 of  11   0.0006     matching minimum
  70-  78  (2.)     G(   8)G     9 of  11   0.0006     matching minimum
  73-  81  (2.)     V(   8)V     2 of  13   1.0000   small  2. maximal spacing
  75-  83  (2.)     +(   8)+     2 of  12   1.0000   small  2. maximal spacing
  75-  83  (2.)     K(   8)K     2 of  12   1.0000   small  2. maximal spacing
  78-  86  (2.)     G(   8)G    10 of  11   0.0006     matching minimum
  81- 166  (3.)     V(  85)V     1 of  13   0.0016   large  1. maximal spacing
  82-  91  (3.)     N(   9)N     1 of  35   0.9998   small  1. maximal spacing
  83- 168  (4.)     +(  85)+     1 of  12   0.0033   large  1. maximal spacing
  83- 168  (4.)     K(  85)K     1 of  12   0.0033   large  1. maximal spacing
  96- 104  (3.)     M(   8)M    10 of  10   0.0028   large minimal spacing
  97- 113  (3.)     A(  16)A     2 of  12   0.9958   small  2. maximal spacing
 104- 112  (3.)     M(   8)M     2 of  10   0.0028   large  2. maximal spacing
 112- 120  (3.)     M(   8)M     3 of  10   0.0028     matching minimum
 120- 128  (3.)     M(   8)M     4 of  10   0.0028     matching minimum
 128- 136  (4.)     M(   8)M     5 of  10   0.0028     matching minimum
 136- 144  (4.)     M(   8)M     6 of  10   0.0028     matching minimum
 144- 152  (4.)     M(   8)M     7 of  10   0.0028     matching minimum
 147- 155  (4.)     N(   8)N     2 of  35   0.9996   small  2. maximal spacing
 152- 160  (4.)     M(   8)M     8 of  10   0.0028     matching minimum
 154- 162  (4.)     I(   8)I     2 of  11   1.0000   small  2. maximal spacing
 160- 168  (4.)     M(   8)M     9 of  10   0.0028     matching minimum
 160- 168  (4.)     M(   8)M     2 of  10   1.0000   small  2. maximal spacing
 162- 168  (4.)     I(   6)I    11 of  11   0.0065   large minimal spacing


SAPS.  Version of April 11, 1996.
Date run: Wed Feb 26 14:13:29 2020

File: temp.txt

There are no significant charge clusters.


Location (Quartile) Spacing     Rank       P-value   Interpretation

   0-   6  (1.)     H(   6)H    12 of  12   0.0005   large minimal spacing
   5-   7  (1.)     C(   2)C    24 of  24   0.0001   large minimal spacing
  30-  50  (2.)     H(  20)H     1 of  12   0.9944   small  1. maximal spacing
  46-  54  (2.)     E(   8)E    11 of  11   0.0001   large minimal spacing
  48-  58  (2.)     Y(  10)Y     2 of  22   0.9977   small  2. maximal spacing
  54-  62  (2.)     E(   8)E     8 of  11   0.0001     matching minimum
  65-  67  (2.)     C(   2)C    22 of  24   0.0001     matching minimum
  76-  94  (3.)     E(  18)E     2 of  11   0.9501   small  2. maximal spacing
  94- 102  (3.)     E(   8)E     9 of  11   0.0001     matching minimum
  95- 103  (3.)     V(   8)V     2 of  31   0.9974   small  2. maximal spacing
  96- 106  (3.)     Y(  10)Y     1 of  22   1.0000   small  1. maximal spacing
 102- 110  (3.)     E(   8)E    10 of  11   0.0001     matching minimum
 103- 111  (3.)     V(   8)V     1 of  31   1.0000   small  1. maximal spacing
 107- 123  (4.)     W(  16)W     1 of  15   0.9984   small maximal spacing
 109- 125  (4.)     L(  16)L     1 of  17   0.9911   small maximal spacing
 113- 115  (4.)     C(   2)C    23 of  24   0.0001     matching minimum
 114- 130  (4.)     H(  16)H     2 of  12   0.9776   small  2. maximal spacing
 116- 145  (4.)     D(  29)D     4 of   4   0.0074   large minimal spacing
 124- 145  (4.)     E(  21)E     1 of  11   0.9955   small  1. maximal spacing
 129- 137  (4.)     C(   8)C     2 of  24   0.9999   small  2. maximal spacing
 137- 145  (4.)     C(   8)C     1 of  24   1.0000   small  1. maximal spacing
 139- 145  (4.)     W(   6)W    15 of  15   0.0000   large minimal spacing


SAPS.  Version of April 11, 1996.
Date run: Wed Feb 26 14:13:29 2020

File: temp.txt

There are no significant charge clusters.


Location (Quartile) Spacing     Rank       P-value   Interpretation

   0-   9  (1.)     I(   9)I    29 of  29   0.0000   large minimal spacing
   0-  10  (1.)     Y(  10)Y    30 of  30   -0.0000   large minimal spacing
   0-  11  (1.)     N(  11)N     1 of  30   1.0000   small  1. maximal spacing
   0-  12  (1.)     Q(  12)Q     1 of  30   1.0000   small  1. maximal spacing
  10-  20  (1.)     Y(  10)Y     1 of  30   -0.0000   large maximal spacing
  20-  30  (1.)     Y(  10)Y     2 of  30   -0.0000   large  2. maximal spacing
  27-  37  (1.)     V(  10)V     2 of  58   0.9999   small  2. maximal spacing
  30-  40  (1.)     Y(  10)Y     3 of  30   -0.0000     matching minimum
  40-  50  (1.)     Y(  10)Y     4 of  30   -0.0000     matching minimum
  50-  60  (1.)     Y(  10)Y     5 of  30   -0.0000     matching minimum
  60-  70  (1.)     Y(  10)Y     6 of  30   -0.0000     matching minimum
  70-  80  (2.)     Y(  10)Y     7 of  30   -0.0000     matching minimum
  77-  87  (2.)     V(  10)V     1 of  58   1.0000   small  1. maximal spacing
  80-  90  (2.)     Y(  10)Y     8 of  30   -0.0000     matching minimum
  90- 100  (2.)     Y(  10)Y     9 of  30   -0.0000     matching minimum
 100- 110  (2.)     Y(  10)Y    10 of  30   -0.0000     matching minimum
 110- 120  (2.)     Y(  10)Y    11 of  30   -0.0000     matching minimum
 120- 130  (2.)     Y(  10)Y    12 of  30   -0.0000     matching minimum
 130- 140  (2.)     Y(  10)Y    13 of  30   -0.0000     matching minimum
 140- 150  (2.)     Y(  10)Y    14 of  30   -0.0000     matching minimum
 150- 160  (3.)     Y(  10)Y    15 of  30   -0.0000     matching minimum
 160- 170  (3.)     Y(  10)Y    16 of  30   -0.0000     matching minimum
 170- 180  (3.)     Y(  10)Y    17 of  30   -0.0000     matching minimum
 180- 190  (3.)     Y(  10)Y    18 of  30   -0.0000     matching minimum
 190- 200  (3.)     Y(  10)Y    19 of  30   -0.0000     matching minimum
 200- 210  (3.)     Y(  10)Y    20 of  30   -0.0000     matching minimum
 210- 220  (3.)     Y(  10)Y    21 of  30   -0.0000     matching minimum
 220- 230  (4.)     Y(  10)Y    22 of  30   -0.0000     matching minimum
 230- 240  (4.)     Y(  10)Y    23 of  30   -0.0000     matching minimum
 239- 259  (4.)     I(  20)I     1 of  29   0.9996   small  1. maximal spacing
 240- 250  (4.)     Y(  10)Y    24 of  30   -0.0000     matching minimum
 250- 260  (4.)     Y(  10)Y    25 of  30   -0.0000     matching minimum
 260- 270  (4.)     Y(  10)Y    26 of  30   -0.0000     matching minimum
 270- 280  (4.)     Y(  10)Y    27 of  30   -0.0000     matching minimum
 278- 288  (4.)     *(  10)*     2 of  33   1.0000   small  2. maximal spacing
 278- 288  (4.)     -(  10)-     2 of  32   1.0000   small  2. maximal spacing
 278- 288  (4.)     D(  10)D     2 of  32   1.0000   small  2. maximal spacing
 280- 290  (4.)     Y(  10)Y    28 of  30   -0.0000     matching minimum
 280- 290  (4.)     Y(  10)Y     2 of  30   1.0000   small  2. maximal spacing
 281- 291  (4.)     N(  10)N     2 of  30   1.0000   small  2. maximal spacing
 282- 292  (4.)     Q(  10)Q     2 of  30   1.0000   small  2. maximal spacing
 288- 298  (4.)     *(  10)*     1 of  33   1.0000   small  1. maximal spacing
 288- 298  (4.)     -(  10)-     1 of  32   1.0000   small  1. maximal spacing
 288- 298  (4.)     D(  10)D     1 of  32   1.0000   small  1. maximal spacing
 289- 300  (4.)     I(  11)I     2 of  29   1.0000   small  2. maximal spacing
 290- 300  (4.)     Y(  10)Y    29 of  30   -0.0000     matching minimum
 290- 300  (4.)     Y(  10)Y     1 of  30   1.0000   small  1. maximal spacing
 291- 300  (4.)     N(   9)N    30 of  30   0.0000   large minimal spacing
 292- 300  (4.)     Q(   8)Q    30 of  30   0.0000   large minimal spacing
 297- 300  (4.)     V(   3)V    58 of  58   0.0000   large minimal spacing
 298- 300  (1.)     -(   2)-    32 of  32   0.0006   large minimal spacing
 298- 300  (1.)     D(   2)D    32 of  32   0.0006   large minimal spacing


SAPS.  Version of April 11, 1996.
Date run: Wed Feb 26 14:13:29 2020

File: temp.txt

There are no significant charge clusters.


Location (Quartile) Spacing     Rank       P-value   Interpretation

   0-   2  (1.)     S(   2)S    39 of  39   0.0000   large minimal spacing
   0-   7  (1.)     H(   7)H    19 of  19   0.0000   large minimal spacing
   0-  11  (1.)     T(  11)T    14 of  14   0.0000   large minimal spacing
   0-  12  (1.)     E(  12)E    15 of  15   0.0000   large minimal spacing
   0-  16  (1.)     C(  16)C    13 of  13   0.0000   large minimal spacing
   0-  30  (1.)     F(  30)F     7 of   7   0.0000   large minimal spacing
   6-   8  (1.)     S(   2)S    24 of  39   0.0000     matching minimum
  16-  32  (1.)     C(  16)C     3 of  13   0.0000     matching minimum
  17-  33  (1.)     P(  16)P     2 of  28   0.9886   small  2. maximal spacing
  22-  24  (1.)     S(   2)S    25 of  39   0.0000     matching minimum
  30-  78  (1.)     F(  48)F     1 of   7   0.9952   small  1. maximal spacing
  32-  48  (1.)     C(  16)C     4 of  13   0.0000     matching minimum
  38-  40  (1.)     S(   2)S    26 of  39   0.0000     matching minimum
  48-  64  (1.)     C(  16)C     5 of  13   0.0000     matching minimum
  54-  56  (1.)     S(   2)S    27 of  39   0.0000     matching minimum
  64-  80  (2.)     C(  16)C     6 of  13   0.0000     matching minimum
  65-  81  (2.)     P(  16)P     1 of  28   0.9997   small  1. maximal spacing
  70-  72  (2.)     S(   2)S    28 of  39   0.0000     matching minimum
  80-  96  (2.)     C(  16)C     7 of  13   0.0000     matching minimum
  86-  88  (2.)     S(   2)S    29 of  39   0.0000     matching minimum
 102- 104  (2.)     S(   2)S    30 of  39   0.0000     matching minimum
 109- 122  (2.)     L(  13)L     2 of  41   0.9650   small  2. maximal spacing
 112- 142  (3.)     F(  30)F     6 of   7   0.0000     matching minimum
 118- 120  (2.)     S(   2)S    31 of  39   0.0000     matching minimum
 128- 144  (3.)     C(  16)C     8 of  13   0.0000     matching minimum
 134- 136  (3.)     S(   2)S    32 of  39   0.0000     matching minimum
 141- 154  (3.)     L(  13)L     1 of  41   0.9978   small  1. maximal spacing
 144- 160  (3.)     C(  16)C     9 of  13   0.0000     matching minimum
 150- 152  (3.)     S(   2)S    33 of  39   0.0000     matching minimum
 160- 176  (3.)     C(  16)C    10 of  13   0.0000     matching minimum
 166- 168  (3.)     S(   2)S    34 of  39   0.0000     matching minimum
 176- 192  (4.)     C(  16)C    11 of  13   0.0000     matching minimum
 181- 197  (4.)     Q(  16)Q     2 of  24   0.9984   small  2. maximal spacing
 182- 184  (4.)     S(   2)S    35 of  39   0.0000     matching minimum
 188- 204  (4.)     -(  16)-     2 of  17   0.9999   small  2. maximal spacing
 192- 208  (4.)     C(  16)C    12 of  13   0.0000     matching minimum
 195- 204  (4.)     *(   9)*     2 of  39   1.0000   small  2. maximal spacing
 195- 211  (4.)     +(  16)+     2 of  23   0.9990   small  2. maximal spacing
 195- 211  (4.)     R(  16)R     2 of  21   0.9996   small  2. maximal spacing
 198- 200  (4.)     S(   2)S    36 of  39   0.0000     matching minimum
 200- 214  (4.)     S(  14)S     1 of  39   0.9956   small maximal spacing
 204- 220  (4.)     -(  16)-     1 of  17   1.0000   small  1. maximal spacing
 204- 220  (4.)     E(  16)E     2 of  15   0.9999   small  2. maximal spacing
 206- 240  (4.)     F(  34)F     2 of   7   0.9555   small  2. maximal spacing
 207- 223  (4.)     H(  16)H     2 of  19   0.9998   small  2. maximal spacing
 208- 240  (4.)     C(  32)C     1 of  13   0.9940   small maximal spacing
 211- 220  (4.)     *(   9)*     1 of  39   1.0000   small  1. maximal spacing
 211- 227  (4.)     +(  16)+     1 of  23   1.0000   small  1. maximal spacing
 211- 227  (4.)     R(  16)R     1 of  21   1.0000   small  1. maximal spacing
 213- 229  (4.)     Q(  16)Q     1 of  24   1.0000   small  1. maximal spacing
 214- 216  (4.)     S(   2)S    37 of  39   0.0000     matching minimum
 220- 240  (4.)     E(  20)E     1 of  15   1.0000   small  1. maximal spacing
 223- 240  (4.)     H(  17)H     1 of  19   1.0000   small  1. maximal spacing
 226- 240  (4.)     G(  14)G    10 of  10   0.0004   large minimal spacing
 230- 232  (4.)     S(   2)S    38 of  39   0.0000     matching minimum


SAPS.  Version of April 11, 1996.
Date run: Wed Feb 26 14:13:29 2020

File: temp.txt

There are no significant charge clusters.


Location (Quartile) Spacing     Rank       P-value   Interpretation

   0-  12  (1.)     *(  12)*     7 of   7   0.0001   large minimal spacing
  11-  13  (1.)     Y(   2)Y    15 of  15   0.0090   large minimal spacing
  28-  41  (2.)     T(  13)T     1 of  12   0.9993   small  1. maximal spacing
  40-  60  (2.)     *(  20)*     1 of   7   0.9978   small maximal spacing
  73-  85  (4.)     T(  12)T     2 of  12   0.9651   small  2. maximal spacing
  75-  92  (4.)     I(  17)I     1 of   9   0.9972   small maximal spacing
  78-  80  (4.)     Y(   2)Y    13 of  15   0.0090     matching minimum
 100- 102  (4.)     Y(   2)Y    14 of  15   0.0090     matching minimum


SAPS.  Version of April 11, 1996.
Date run: Wed Feb 26 14:13:29 2020

File: temp.txt

There are no significant charge clusters.


Location (Quartile) Spacing     Rank       P-value   Interpretation

   0-   2  (1.)     G(   2)G    43 of  43   0.0002   large minimal spacing
   0-   7  (1.)     S(   7)S    42 of  42   0.0000   large minimal spacing
   3-   5  (1.)     F(   2)F    63 of  63   0.0000   large minimal spacing
   8-  10  (1.)     L(   2)L    81 of  81   0.0000   large minimal spacing
  14-  16  (1.)     F(   2)F    45 of  63   0.0000     matching minimum
  19-  21  (1.)     L(   2)L    43 of  81   0.0000     matching minimum
  30-  32  (1.)     L(   2)L    44 of  81   0.0000     matching minimum
  41-  43  (1.)     L(   2)L    45 of  81   0.0000     matching minimum
  52-  54  (1.)     L(   2)L    46 of  81   0.0000     matching minimum
  58-  60  (1.)     F(   2)F    46 of  63   0.0000     matching minimum
  63-  65  (1.)     L(   2)L    47 of  81   0.0000     matching minimum
  74-  76  (1.)     L(   2)L    48 of  81   0.0000     matching minimum
  85-  87  (1.)     L(   2)L    49 of  81   0.0000     matching minimum
  96-  98  (1.)     L(   2)L    50 of  81   0.0000     matching minimum
 107- 109  (1.)     L(   2)L    51 of  81   0.0000     matching minimum
 118- 120  (2.)     L(   2)L    52 of  81   0.0000     matching minimum
 129- 131  (2.)     L(   2)L    53 of  81   0.0000     matching minimum
 140- 142  (2.)     L(   2)L    54 of  81   0.0000     matching minimum
 151- 153  (2.)     L(   2)L    55 of  81   0.0000     matching minimum
 162- 164  (2.)     L(   2)L    56 of  81   0.0000     matching minimum
 173- 175  (2.)     L(   2)L    57 of  81   0.0000     matching minimum
 184- 186  (2.)     L(   2)L    58 of  81   0.0000     matching minimum
 190- 192  (2.)     F(   2)F    47 of  63   0.0000     matching minimum
 195- 197  (2.)     L(   2)L    59 of  81   0.0000     matching minimum
 206- 208  (2.)     L(   2)L    60 of  81   0.0000     matching minimum
 228- 230  (2.)     L(   2)L    61 of  81   0.0000     matching minimum
 234- 236  (2.)     F(   2)F    48 of  63   0.0000     matching minimum
 239- 241  (3.)     L(   2)L    62 of  81   0.0000     matching minimum
 245- 247  (3.)     F(   2)F    49 of  63   0.0000     matching minimum
 250- 252  (3.)     L(   2)L    63 of  81   0.0000     matching minimum
 261- 263  (3.)     L(   2)L    64 of  81   0.0000     matching minimum
 267- 269  (3.)     F(   2)F    50 of  63   0.0000     matching minimum
 272- 274  (3.)     L(   2)L    65 of  81   0.0000     matching minimum
 278- 280  (3.)     F(   2)F    51 of  63   0.0000     matching minimum
 283- 285  (3.)     L(   2)L    66 of  81   0.0000     matching minimum
 294- 296  (3.)     L(   2)L    67 of  81   0.0000     matching minimum
 300- 302  (3.)     F(   2)F    52 of  63   0.0000     matching minimum
 305- 307  (3.)     L(   2)L    68 of  81   0.0000     matching minimum
 311- 313  (3.)     F(   2)F    53 of  63   0.0000     matching minimum
 316- 318  (3.)     L(   2)L    69 of  81   0.0000     matching minimum
 321- 343  (3.)     G(  22)G     2 of  43   0.9991   small  2. maximal spacing
 327- 329  (3.)     L(   2)L    70 of  81   0.0000     matching minimum
 337- 359  (3.)     S(  22)S     1 of  42   1.0000   small  1. maximal spacing
 338- 340  (3.)     L(   2)L    71 of  81   0.0000     matching minimum
 344- 346  (3.)     F(   2)F    54 of  63   0.0000     matching minimum
 345- 348  (3.)     Y(   3)Y    45 of  45   0.0000   large minimal spacing
 349- 351  (3.)     L(   2)L    72 of  81   0.0000     matching minimum
 360- 362  (4.)     L(   2)L    73 of  81   0.0000     matching minimum
 366- 368  (4.)     F(   2)F    55 of  63   0.0000     matching minimum
 368- 379  (4.)     F(  11)F     2 of  63   1.0000   small  2. maximal spacing
 371- 373  (4.)     L(   2)L    74 of  81   0.0000     matching minimum
 374- 385  (4.)     T(  11)T     1 of  86   1.0000   small  1. maximal spacing
 382- 384  (4.)     L(   2)L    75 of  81   0.0000     matching minimum
 387- 409  (4.)     G(  22)G     1 of  43   1.0000   small  1. maximal spacing
 388- 390  (4.)     F(   2)F    56 of  63   0.0000     matching minimum
 391- 393  (4.)     I(   2)I    67 of  67   0.0000   large minimal spacing
 399- 401  (4.)     F(   2)F    57 of  63   0.0000     matching minimum
 401- 412  (4.)     F(  11)F     1 of  63   1.0000   small  1. maximal spacing
 404- 406  (4.)     L(   2)L    76 of  81   0.0000     matching minimum
 415- 417  (4.)     L(   2)L    77 of  81   0.0000     matching minimum
 421- 423  (4.)     F(   2)F    58 of  63   0.0000     matching minimum
 424- 426  (4.)     I(   2)I    65 of  67   0.0000     matching minimum
 426- 428  (4.)     I(   2)I    66 of  67   0.0000     matching minimum
 432- 434  (4.)     F(   2)F    59 of  63   0.0000     matching minimum
 437- 439  (4.)     L(   2)L    78 of  81   0.0000     matching minimum
 443- 445  (4.)     F(   2)F    60 of  63   0.0000     matching minimum
 444- 455  (4.)     Y(  11)Y     2 of  45   1.0000   small  2. maximal spacing
 446- 457  (4.)     I(  11)I     2 of  67   1.0000   small  2. maximal spacing
 448- 450  (4.)     L(   2)L    79 of  81   0.0000     matching minimum
 452- 462  (4.)     T(  10)T     2 of  86   1.0000   small  2. maximal spacing
 454- 456  (4.)     F(   2)F    61 of  63   0.0000     matching minimum
 455- 466  (4.)     Y(  11)Y     1 of  45   1.0000   small  1. maximal spacing
 457- 475  (4.)     I(  18)I     1 of  67   0.9988   small  1. maximal spacing
 458- 475  (4.)     S(  17)S     2 of  42   1.0000   small  2. maximal spacing
 459- 461  (4.)     L(   2)L    80 of  81   0.0000     matching minimum
 465- 467  (4.)     F(   2)F    62 of  63   0.0000     matching minimum
 471- 473  (4.)     *(   2)*    44 of  44   0.0001   large minimal spacing
 471- 473  (4.)     +(   2)+    43 of  43   0.0002   large minimal spacing
 473- 475  (1.)     *(   2)*    43 of  44   0.0001     matching minimum
 473- 475  (1.)     +(   2)+    42 of  43   0.0002     matching minimum
 473- 475  (1.)     R(   2)R    42 of  42   0.0003   large minimal spacing


SAPS.  Version of April 11, 1996.
Date run: Wed Feb 26 14:13:29 2020

File: temp.txt

There are no significant charge clusters.


Location (Quartile) Spacing     Rank       P-value   Interpretation

  24-  32  (1.)     F(   8)F    11 of  11   0.0016   large minimal spacing
 103- 111  (3.)     F(   8)F     9 of  11   0.0016     matching minimum
 179- 187  (4.)     F(   8)F    10 of  11   0.0016     matching minimum


SAPS.  Version of April 11, 1996.
Date run: Wed Feb 26 14:13:29 2020

File: temp.txt

There are no significant charge clusters.


Location (Quartile) Spacing     Rank       P-value   Interpretation

  29-  47  (1.)     F(  18)F     1 of  14   1.0000   small  1. maximal spacing
  33-  35  (1.)     H(   2)H    30 of  30   0.0001   large minimal spacing
  46-  48  (1.)     T(   2)T    34 of  34   0.0000   large minimal spacing
  49-  51  (1.)     H(   2)H    19 of  30   0.0001     matching minimum
  62-  64  (2.)     T(   2)T    26 of  34   0.0000     matching minimum
  65-  67  (2.)     H(   2)H    20 of  30   0.0001     matching minimum
  78-  80  (2.)     T(   2)T    27 of  34   0.0000     matching minimum
  81-  83  (2.)     H(   2)H    21 of  30   0.0001     matching minimum
  94-  96  (2.)     T(   2)T    28 of  34   0.0000     matching minimum
  97-  99  (2.)     H(   2)H    22 of  30   0.0001     matching minimum
 110- 112  (3.)     T(   2)T    29 of  34   0.0000     matching minimum
 113- 115  (3.)     H(   2)H    23 of  30   0.0001     matching minimum
 129- 131  (3.)     H(   2)H    24 of  30   0.0001     matching minimum
 145- 147  (3.)     H(   2)H    25 of  30   0.0001     matching minimum
 157- 173  (4.)     Y(  16)Y     2 of  16   0.9996   small  2. maximal spacing
 158- 160  (3.)     T(   2)T    30 of  34   0.0000     matching minimum
 161- 163  (4.)     H(   2)H    26 of  30   0.0001     matching minimum
 174- 176  (4.)     T(   2)T    31 of  34   0.0000     matching minimum
 177- 179  (4.)     H(   2)H    27 of  30   0.0001     matching minimum
 180- 196  (4.)     N(  16)N     2 of  16   0.9996   small  2. maximal spacing
 181- 197  (4.)     V(  16)V     2 of  15   0.9997   small  2. maximal spacing
 189- 205  (4.)     Y(  16)Y     1 of  16   1.0000   small  1. maximal spacing
 190- 192  (4.)     T(   2)T    32 of  34   0.0000     matching minimum
 191- 207  (4.)     F(  16)F     2 of  14   0.9997   small  2. maximal spacing
 193- 195  (4.)     H(   2)H    28 of  30   0.0001     matching minimum
 196- 212  (4.)     N(  16)N     1 of  16   1.0000   small  1. maximal spacing
 197- 213  (4.)     V(  16)V     1 of  15   1.0000   small  1. maximal spacing
 206- 208  (4.)     T(   2)T    33 of  34   0.0000     matching minimum
 207- 216  (4.)     F(   9)F    14 of  14   0.0000   large minimal spacing
 209- 211  (4.)     H(   2)H    29 of  30   0.0001     matching minimum
 212- 216  (4.)     N(   4)N    16 of  16   0.0050   large minimal spacing


SAPS.  Version of April 11, 1996.
Date run: Wed Feb 26 14:13:29 2020

File: temp.txt

There are no significant charge clusters.


Not evaluated (sequence length < 100 aa, too short).

SAPS.  Version of April 11, 1996.
Date run: Wed Feb 26 14:13:29 2020

File: temp.txt

There are no significant charge clusters.


There are no unusual spacings.

SAPS.  Version of April 11, 1996.
Date run: Wed Feb 26 14:13:29 2020

File: temp.txt

There are no significant charge clusters.


Not evaluated (sequence length < 100 aa, too short).

SAPS.  Version of April 11, 1996.
Date run: Wed Feb 26 14:13:29 2020

File: temp.txt

There are no significant charge clusters.


Location (Quartile) Spacing     Rank       P-value   Interpretation

   0-  17  (1.)     K(  17)K     2 of   4   0.9701   small  2. maximal spacing
  19- 158  (3.)     K( 139)K     1 of   4   0.0069   large  1. maximal spacing
  36-  56  (2.)     R(  20)R     1 of  13   0.9976   small  1. maximal spacing
  39-  59  (2.)     C(  20)C     1 of  12   0.9993   small  1. maximal spacing
 126- 140  (4.)     R(  14)R     2 of  13   0.9979   small  2. maximal spacing
 127- 141  (4.)     -(  14)-     2 of  17   0.9904   small  2. maximal spacing
 127- 141  (4.)     D(  14)D     2 of  16   0.9940   small  2. maximal spacing
 129- 144  (4.)     C(  15)C     2 of  12   0.9964   small  2. maximal spacing
 141- 155  (4.)     -(  14)-     1 of  17   1.0000   small  1. maximal spacing
 141- 155  (4.)     D(  14)D     1 of  16   1.0000   small  1. maximal spacing
 155- 160  (4.)     D(   5)D    16 of  16   0.0000   large minimal spacing


SAPS.  Version of April 11, 1996.
Date run: Wed Feb 26 14:13:29 2020

File: temp.txt

There are no significant charge clusters.


Not evaluated (sequence length < 100 aa, too short).

SAPS.  Version of April 11, 1996.
Date run: Wed Feb 26 14:13:29 2020

File: temp.txt

There are no significant charge clusters.


Not evaluated (sequence length < 100 aa, too short).

SAPS.  Version of April 11, 1996.
Date run: Wed Feb 26 14:13:29 2020

File: temp.txt

There are no significant charge clusters.


Not evaluated (sequence length < 100 aa, too short).

SAPS.  Version of April 11, 1996.
Date run: Wed Feb 26 14:13:29 2020

File: temp.txt

There are no significant charge clusters.


Not evaluated (sequence length < 100 aa, too short).

SAPS.  Version of April 11, 1996.
Date run: Wed Feb 26 14:13:29 2020

File: temp.txt

There are no significant charge clusters.


Not evaluated (sequence length < 100 aa, too short).

SAPS.  Version of April 11, 1996.
Date run: Wed Feb 26 14:13:29 2020

File: temp.txt

There are no significant charge clusters.


Location (Quartile) Spacing     Rank       P-value   Interpretation

   0-  12  (1.)     D(  12)D     2 of   6   0.9898   small  2. maximal spacing
  16- 101  (3.)     D(  85)D     1 of   6   0.0049   large  1. maximal spacing


SAPS.  Version of April 11, 1996.
Date run: Wed Feb 26 14:13:29 2020

File: temp.txt

There are no significant charge clusters.


Location (Quartile) Spacing     Rank       P-value   Interpretation

 101- 126  (3.)     S(  25)S     1 of  14   0.9951   small maximal spacing


SAPS.  Version of April 11, 1996.
Date run: Wed Feb 26 14:13:29 2020

File: temp.txt

There are no significant charge clusters.


Location (Quartile) Spacing     Rank       P-value   Interpretation

 140- 163  (4.)     F(  23)F     1 of  15   0.9966   small maximal spacing


SAPS.  Version of April 11, 1996.
Date run: Wed Feb 26 14:13:29 2020

File: temp.txt

There are no significant charge clusters.
(*00)  16(0,0,0); at    1-  16:   SDHMRSSDHTRISDHT
(*00)  68(2,0,0); at   22-  91:   see sequence file: temp.txt


Not evaluated (sequence length < 100 aa, too short).

SAPS.  Version of April 11, 1996.
Date run: Wed Feb 26 14:13:29 2020

File: temp.txt

There are no significant charge clusters.

# 2) 1) From   50 to   53:  length=  4, score= 5.00  * 
# 2)      50  ELEE
# 2)    L:  1(25.0%);  E:  3(75.0%);
# 2) temp.txt: # of segments (>=20 residues) exceeding M_0.05:  1

Not evaluated (sequence length < 100 aa, too short).

SAPS.  Version of April 11, 1996.
Date run: Wed Feb 26 14:13:29 2020

File: temp.txt

There are no significant charge clusters.


Not evaluated (sequence length < 100 aa, too short).

SAPS.  Version of April 11, 1996.
Date run: Wed Feb 26 14:13:29 2020

File: temp.txt

There are no significant charge clusters.
  (0) 249(0,0,0); at   57- 305:   see sequence file: temp.txt


Location (Quartile) Spacing     Rank       P-value   Interpretation

   0- 138  (1.)     T( 138)T     1 of  15   0.0033   large  1. maximal spacing
  48-  56  (1.)     *(   8)*     2 of  11   1.0000   small  2. maximal spacing
  48-  56  (1.)     +(   8)+     2 of  10   1.0000   small  2. maximal spacing
  48-  56  (1.)     K(   8)K     2 of  10   1.0000   small  2. maximal spacing
  56- 306  (3.)     *( 250)*     1 of  11   0.0000   large  1. maximal spacing
  56- 308  (3.)     +( 252)+     1 of  10   0.0000   large  1. maximal spacing
  56- 308  (3.)     K( 252)K     1 of  10   0.0000   large  1. maximal spacing
  61-  69  (1.)     I(   8)I    31 of  31   0.0000   large minimal spacing
  67-  75  (1.)     M(   8)M    29 of  29   0.0000   large minimal spacing
  68-  76  (1.)     S(   8)S    23 of  23   0.0000   large minimal spacing
  69-  77  (1.)     I(   8)I     4 of  31   0.0000     matching minimum
  75-  83  (2.)     M(   8)M     5 of  29   0.0000     matching minimum
  76-  84  (2.)     S(   8)S     9 of  23   0.0000     matching minimum
  77-  85  (2.)     I(   8)I     5 of  31   0.0000     matching minimum
  83-  91  (2.)     M(   8)M     6 of  29   0.0000     matching minimum
  84-  92  (2.)     S(   8)S    10 of  23   0.0000     matching minimum
  85-  93  (2.)     I(   8)I     6 of  31   0.0000     matching minimum
  91-  99  (2.)     M(   8)M     7 of  29   0.0000     matching minimum
  92- 100  (2.)     S(   8)S    11 of  23   0.0000     matching minimum
  93- 101  (2.)     I(   8)I     7 of  31   0.0000     matching minimum
  99- 107  (2.)     M(   8)M     8 of  29   0.0000     matching minimum
 100- 108  (2.)     S(   8)S    12 of  23   0.0000     matching minimum
 101- 109  (2.)     I(   8)I     8 of  31   0.0000     matching minimum
 107- 115  (2.)     M(   8)M     9 of  29   0.0000     matching minimum
 108- 116  (2.)     S(   8)S    13 of  23   0.0000     matching minimum
 109- 117  (2.)     I(   8)I     9 of  31   0.0000     matching minimum
 115- 123  (2.)     M(   8)M    10 of  29   0.0000     matching minimum
 116- 124  (2.)     S(   8)S    14 of  23   0.0000     matching minimum
 117- 125  (2.)     I(   8)I    10 of  31   0.0000     matching minimum
 123- 131  (2.)     M(   8)M    11 of  29   0.0000     matching minimum
 124- 132  (2.)     S(   8)S    15 of  23   0.0000     matching minimum
 125- 133  (2.)     I(   8)I    11 of  31   0.0000     matching minimum
 131- 139  (2.)     M(   8)M    12 of  29   0.0000     matching minimum
 132- 140  (2.)     S(   8)S    16 of  23   0.0000     matching minimum
 133- 141  (2.)     I(   8)I    12 of  31   0.0000     matching minimum
 139- 147  (2.)     M(   8)M    13 of  29   0.0000     matching minimum
 140- 148  (2.)     S(   8)S    17 of  23   0.0000     matching minimum
 141- 149  (2.)     I(   8)I    13 of  31   0.0000     matching minimum
 147- 155  (2.)     M(   8)M    14 of  29   0.0000     matching minimum
 148- 156  (2.)     S(   8)S    18 of  23   0.0000     matching minimum
 149- 157  (2.)     I(   8)I    14 of  31   0.0000     matching minimum
 155- 163  (3.)     M(   8)M    15 of  29   0.0000     matching minimum
 157- 165  (3.)     I(   8)I    15 of  31   0.0000     matching minimum
 163- 171  (3.)     M(   8)M    16 of  29   0.0000     matching minimum
 165- 173  (3.)     I(   8)I    16 of  31   0.0000     matching minimum
 170- 199  (3.)     T(  29)T     2 of  15   0.9937   small  2. maximal spacing
 171- 179  (3.)     M(   8)M    17 of  29   0.0000     matching minimum
 172- 180  (3.)     S(   8)S    19 of  23   0.0000     matching minimum
 173- 181  (3.)     I(   8)I    17 of  31   0.0000     matching minimum
 179- 187  (3.)     M(   8)M    18 of  29   0.0000     matching minimum
 180- 188  (3.)     S(   8)S    20 of  23   0.0000     matching minimum
 181- 189  (3.)     I(   8)I    18 of  31   0.0000     matching minimum
 187- 195  (3.)     M(   8)M    19 of  29   0.0000     matching minimum
 206- 214  (3.)     I(   8)I    19 of  31   0.0000     matching minimum
 212- 220  (3.)     M(   8)M    20 of  29   0.0000     matching minimum
 214- 222  (3.)     I(   8)I    20 of  31   0.0000     matching minimum
 220- 228  (3.)     M(   8)M    21 of  29   0.0000     matching minimum
 222- 230  (3.)     I(   8)I    21 of  31   0.0000     matching minimum
 226- 229  (3.)     A(   3)A    29 of  29   0.0001   large minimal spacing
 228- 236  (3.)     M(   8)M    22 of  29   0.0000     matching minimum
 230- 238  (4.)     I(   8)I    22 of  31   0.0000     matching minimum
 234- 237  (4.)     A(   3)A    25 of  29   0.0001     matching minimum
 236- 244  (4.)     M(   8)M    23 of  29   0.0000     matching minimum
 238- 246  (4.)     I(   8)I    23 of  31   0.0000     matching minimum
 246- 254  (4.)     I(   8)I    24 of  31   0.0000     matching minimum
 250- 253  (4.)     A(   3)A    26 of  29   0.0001     matching minimum
 254- 262  (4.)     I(   8)I    25 of  31   0.0000     matching minimum
 260- 268  (4.)     M(   8)M    24 of  29   0.0000     matching minimum
 262- 270  (4.)     I(   8)I    26 of  31   0.0000     matching minimum
 266- 269  (4.)     A(   3)A    27 of  29   0.0001     matching minimum
 268- 276  (4.)     M(   8)M    25 of  29   0.0000     matching minimum
 270- 278  (4.)     I(   8)I    27 of  31   0.0000     matching minimum
 276- 284  (4.)     M(   8)M    26 of  29   0.0000     matching minimum
 277- 285  (4.)     S(   8)S    21 of  23   0.0000     matching minimum
 278- 286  (4.)     I(   8)I    28 of  31   0.0000     matching minimum
 284- 292  (4.)     M(   8)M    27 of  29   0.0000     matching minimum
 285- 293  (4.)     S(   8)S    22 of  23   0.0000     matching minimum
 286- 294  (4.)     I(   8)I    29 of  31   0.0000     matching minimum
 292- 300  (4.)     M(   8)M    28 of  29   0.0000     matching minimum
 294- 302  (4.)     I(   8)I    30 of  31   0.0000     matching minimum
 298- 301  (4.)     A(   3)A    28 of  29   0.0001     matching minimum
 305- 309  (4.)     Q(   4)Q    33 of  33   0.0000   large minimal spacing
 309- 313  (4.)     Q(   4)Q    32 of  33   0.0000     matching minimum


SAPS.  Version of April 11, 1996.
Date run: Wed Feb 26 14:13:29 2020

File: temp.txt

There are no significant charge clusters.


Location (Quartile) Spacing     Rank       P-value   Interpretation

   0-   2  (1.)     T(   2)T    29 of  29   0.0001   large minimal spacing
   0-   3  (1.)     L(   3)L    28 of  28   0.0000   large minimal spacing
  10-  13  (1.)     V(   3)V    40 of  40   0.0000   large minimal spacing
  32-  35  (1.)     V(   3)V    32 of  40   0.0000     matching minimum
  66-  69  (2.)     V(   3)V    33 of  40   0.0000     matching minimum
 100- 103  (2.)     V(   3)V    34 of  40   0.0000     matching minimum
 122- 125  (3.)     V(   3)V    35 of  40   0.0000     matching minimum
 131- 145  (3.)     T(  14)T     2 of  29   0.9869   small  2. maximal spacing
 132- 135  (3.)     V(   3)V    36 of  40   0.0000     matching minimum
 146- 154  (3.)     V(   8)V     2 of  40   1.0000   small  2. maximal spacing
 153- 178  (4.)     S(  25)S     1 of  13   0.9997   small maximal spacing
 159- 162  (4.)     V(   3)V    37 of  40   0.0000     matching minimum
 168- 182  (4.)     T(  14)T     1 of  29   0.9997   small  1. maximal spacing
 169- 172  (4.)     V(   3)V    38 of  40   0.0000     matching minimum
 181- 215  (4.)     F(  34)F     1 of  10   0.9946   small maximal spacing
 183- 191  (4.)     V(   8)V     1 of  40   1.0000   small  1. maximal spacing
 208- 211  (4.)     V(   3)V    39 of  40   0.0000     matching minimum


SAPS.  Version of April 11, 1996.
Date run: Wed Feb 26 14:13:29 2020

File: temp.txt

There are no significant charge clusters.


Not evaluated (sequence length < 100 aa, too short).

SAPS.  Version of April 11, 1996.
Date run: Wed Feb 26 14:13:29 2020

File: temp.txt

There are no significant charge clusters.
 (*0)  16(1,0,0); at    8-  24:   LDVRGRTRATLKTKARV


Not evaluated (sequence length < 100 aa, too short).

SAPS.  Version of April 11, 1996.
Date run: Wed Feb 26 14:13:29 2020

File: temp.txt

Positive charge clusters (cmin = 12/30 or 17/45 or 20/60):  none

Negative charge clusters (cmin = 10/30 or 14/45 or 17/60):  none

Mixed charge clusters (cmin = 18/30 or 24/45 or 30/60):

 1) From   13 to   51:   DKELILKEAEKRKLQQEQEKERQKERRKFEREKLRNKKR
                         -+-000+-0-+++000-0-+-+0+-+++0-+-+0+0+++
    quartile: 1; size: 39, +count: 17, -count: 10, 0count: 12; t-value:  5.67 *


# 1) 1) From   32 to   51:  length= 20, score=12.00  *
# 1)    (pocket at   41 to   42:   length=  2, score=-3.00) 
# 1)      32  KERQKERRK |F E| REKLRNKKR
# 1)    K:  6(30.0%);  E:  4(20.0%);  R:  6(30.0%);
# 1) temp.txt: # of segments (>=20 residues) exceeding M_0.05:  1
# 3) 1) From   19 to   51:  length= 33, score=15.00  ** 
# 3)      19  KEAEKRKLQQ EQEKERQKER RKFEREKLRN KKR
# 3)    K:  9(27.3%);  E:  8(24.2%);  R:  7(21.2%);  Q:  4(12.1%);
# 3) temp.txt: # of segments (>=20 residues) exceeding M_0.05:  1

Location (Quartile) Spacing     Rank       P-value   Interpretation

  20-  22  (1.)     E(   2)E    32 of  32   0.0059   large minimal spacing
  29-  31  (1.)     E(   2)E    28 of  32   0.0059     matching minimum
  31-  33  (1.)     E(   2)E    29 of  32   0.0059     matching minimum
  42-  44  (1.)     E(   2)E    30 of  32   0.0059     matching minimum
 114- 155  (2.)     A(  41)A     1 of  21   0.9933   small maximal spacing
 124- 126  (2.)     E(   2)E    31 of  32   0.0059     matching minimum


SAPS.  Version of April 11, 1996.
Date run: Wed Feb 26 14:13:29 2020

File: temp.txt

There are no significant charge clusters.


Location (Quartile) Spacing     Rank       P-value   Interpretation

 163- 186  (4.)     F(  23)F     1 of  16   0.9992   small maximal spacing


SAPS.  Version of April 11, 1996.
Date run: Wed Feb 26 14:13:29 2020

File: temp.txt

There are no significant charge clusters.


Not evaluated (sequence length < 100 aa, too short).

SAPS.  Version of April 11, 1996.
Date run: Wed Feb 26 14:13:29 2020

File: temp.txt

There are no significant charge clusters.


Not evaluated (sequence length < 100 aa, too short).

SAPS.  Version of April 11, 1996.
Date run: Wed Feb 26 14:13:29 2020

File: temp.txt

There are no significant charge clusters.


There are no unusual spacings.

SAPS.  Version of April 11, 1996.
Date run: Wed Feb 26 14:13:29 2020

File: temp.txt

There are no significant charge clusters.


1. Total number of amino acid multiplets:   3  (Expected range:  18-- 53) low

Location (Quartile) Spacing     Rank       P-value   Interpretation

   0-   2  (1.)     +(   2)+    49 of  49   0.0000   large minimal spacing
   0-   2  (1.)     K(   2)K    49 of  49   0.0000   large minimal spacing
   0-   3  (1.)     P(   3)P    45 of  45   0.0000   large minimal spacing
   0-   4  (1.)     F(   4)F    47 of  47   0.0000   large minimal spacing
   0-   5  (1.)     N(   5)N    35 of  35   0.0000   large minimal spacing
   0-   7  (1.)     S(   7)S    25 of  25   0.0000   large minimal spacing
   0- 299  (2.)     Y( 299)Y     1 of   4   0.0001   large  1. maximal spacing
   4-   8  (1.)     F(   4)F    24 of  47   0.0000     matching minimum
  13-  16  (1.)     P(   3)P    25 of  45   0.0000     matching minimum
  17-  21  (1.)     F(   4)F    25 of  47   0.0000     matching minimum
  26-  29  (1.)     P(   3)P    26 of  45   0.0000     matching minimum
  30-  34  (1.)     F(   4)F    26 of  47   0.0000     matching minimum
  37-  50  (1.)     D(  13)D    13 of  13   0.0001   large minimal spacing
  39-  42  (1.)     P(   3)P    27 of  45   0.0000     matching minimum
  43-  47  (1.)     F(   4)F    27 of  47   0.0000     matching minimum
  52-  55  (1.)     P(   3)P    28 of  45   0.0000     matching minimum
  56-  60  (1.)     F(   4)F    28 of  47   0.0000     matching minimum
  65-  68  (1.)     P(   3)P    29 of  45   0.0000     matching minimum
  69-  73  (1.)     F(   4)F    29 of  47   0.0000     matching minimum
  78-  81  (2.)     P(   3)P    30 of  45   0.0000     matching minimum
  82-  86  (2.)     F(   4)F    30 of  47   0.0000     matching minimum
  91-  94  (2.)     P(   3)P    31 of  45   0.0000     matching minimum
  95-  99  (2.)     F(   4)F    31 of  47   0.0000     matching minimum
 104- 107  (2.)     P(   3)P    32 of  45   0.0000     matching minimum
 108- 112  (2.)     F(   4)F    32 of  47   0.0000     matching minimum
 117- 120  (2.)     P(   3)P    33 of  45   0.0000     matching minimum
 121- 125  (2.)     F(   4)F    33 of  47   0.0000     matching minimum
 130- 133  (2.)     P(   3)P    34 of  45   0.0000     matching minimum
 134- 138  (2.)     F(   4)F    34 of  47   0.0000     matching minimum
 141- 154  (2.)     D(  13)D     9 of  13   0.0001     matching minimum
 143- 146  (2.)     P(   3)P    35 of  45   0.0000     matching minimum
 147- 151  (2.)     F(   4)F    35 of  47   0.0000     matching minimum
 156- 159  (3.)     P(   3)P    36 of  45   0.0000     matching minimum
 160- 164  (3.)     F(   4)F    36 of  47   0.0000     matching minimum
 173- 177  (3.)     F(   4)F    37 of  47   0.0000     matching minimum
 182- 185  (3.)     P(   3)P    37 of  45   0.0000     matching minimum
 185- 198  (3.)     P(  13)P     2 of  45   0.9997   small  2. maximal spacing
 186- 190  (3.)     F(   4)F    38 of  47   0.0000     matching minimum
 199- 203  (3.)     F(   4)F    39 of  47   0.0000     matching minimum
 206- 219  (3.)     D(  13)D    10 of  13   0.0001     matching minimum
 208- 211  (3.)     P(   3)P    38 of  45   0.0000     matching minimum
 212- 216  (3.)     F(   4)F    40 of  47   0.0000     matching minimum
 219- 232  (3.)     D(  13)D    11 of  13   0.0001     matching minimum
 221- 224  (3.)     P(   3)P    39 of  45   0.0000     matching minimum
 225- 229  (3.)     F(   4)F    41 of  47   0.0000     matching minimum
 232- 271  (4.)     -(  39)-     1 of  14   0.9950   small maximal spacing
 232- 271  (4.)     D(  39)D     1 of  13   0.9981   small maximal spacing
 234- 237  (4.)     P(   3)P    40 of  45   0.0000     matching minimum
 238- 242  (4.)     F(   4)F    42 of  47   0.0000     matching minimum
 247- 250  (4.)     P(   3)P    41 of  45   0.0000     matching minimum
 249- 259  (4.)     *(  10)*     2 of  62   0.9999   small  2. maximal spacing
 251- 255  (4.)     F(   4)F    43 of  47   0.0000     matching minimum
 260- 263  (4.)     P(   3)P    42 of  45   0.0000     matching minimum
 264- 268  (4.)     F(   4)F    44 of  47   0.0000     matching minimum
 265- 278  (4.)     N(  13)N     2 of  35   1.0000   small  2. maximal spacing
 267- 280  (4.)     S(  13)S     2 of  25   1.0000   small  2. maximal spacing
 271- 284  (4.)     D(  13)D    12 of  13   0.0001     matching minimum
 273- 276  (4.)     P(   3)P    43 of  45   0.0000     matching minimum
 275- 285  (4.)     +(  10)+     2 of  49   1.0000   small  2. maximal spacing
 275- 285  (4.)     K(  10)K     2 of  49   1.0000   small  2. maximal spacing
 277- 281  (4.)     F(   4)F    45 of  47   0.0000     matching minimum
 278- 291  (4.)     N(  13)N     1 of  35   1.0000   small  1. maximal spacing
 280- 293  (4.)     S(  13)S     1 of  25   1.0000   small  1. maximal spacing
 281- 290  (4.)     F(   9)F     2 of  47   1.0000   small  2. maximal spacing
 282- 292  (4.)     L(  10)L     2 of  50   1.0000   small  2. maximal spacing
 286- 289  (4.)     P(   3)P    44 of  45   0.0000     matching minimum
 287- 296  (4.)     T(   9)T     2 of  48   1.0000   small  2. maximal spacing
 288- 298  (4.)     *(  10)*     1 of  62   1.0000   small  1. maximal spacing
 288- 298  (4.)     +(  10)+     1 of  49   1.0000   small  1. maximal spacing
 288- 298  (4.)     K(  10)K     1 of  49   1.0000   small  1. maximal spacing
 289- 305  (4.)     P(  16)P     1 of  45   0.9975   small  1. maximal spacing
 290- 294  (4.)     F(   4)F    46 of  47   0.0000     matching minimum
 294- 309  (4.)     F(  15)F     1 of  47   0.9987   small  1. maximal spacing
 295- 307  (4.)     L(  12)L     1 of  50   1.0000   small  1. maximal spacing
 296- 309  (4.)     T(  13)T     1 of  48   1.0000   small  1. maximal spacing
 298- 300  (4.)     +(   2)+    48 of  49   0.0000     matching minimum
 298- 300  (4.)     K(   2)K    48 of  49   0.0000     matching minimum
 303- 309  (4.)     Y(   6)Y     2 of   4   0.9998   small  2. maximal spacing


SAPS.  Version of April 11, 1996.
Date run: Wed Feb 26 14:13:29 2020

File: temp.txt

There are no significant charge clusters.


Location (Quartile) Spacing     Rank       P-value   Interpretation

  29- 137  (2.)     C( 108)C     1 of  13   0.0023   large maximal spacing
  36-  48  (1.)     G(  12)G    10 of  10   0.0007   large minimal spacing
  81- 114  (2.)     G(  33)G     1 of  10   0.9974   small maximal spacing


SAPS.  Version of April 11, 1996.
Date run: Wed Feb 26 14:13:29 2020

File: temp.txt

There are no significant charge clusters.


Location (Quartile) Spacing     Rank       P-value   Interpretation

   0-   2  (1.)     S(   2)S    31 of  31   0.0000   large minimal spacing
   0-   6  (1.)     N(   6)N    16 of  16   0.0000   large minimal spacing
   0-   7  (1.)     P(   7)P    11 of  11   0.0010   large minimal spacing
  63-  72  (2.)     L(   9)L     2 of  25   0.9997   small  2. maximal spacing
  77-  85  (3.)     A(   8)A     9 of   9   0.0065   large minimal spacing
  85-  93  (3.)     A(   8)A     6 of   9   0.0065     matching minimum
 111- 120  (4.)     L(   9)L     1 of  25   1.0000   small  1. maximal spacing
 125- 133  (4.)     A(   8)A     7 of   9   0.0065     matching minimum
 133- 141  (4.)     A(   8)A     8 of   9   0.0065     matching minimum
 137- 145  (4.)     M(   8)M     2 of  20   1.0000   small  2. maximal spacing
 145- 155  (4.)     M(  10)M     1 of  20   1.0000   small  1. maximal spacing


SAPS.  Version of April 11, 1996.
Date run: Wed Feb 26 14:13:29 2020

File: temp.txt

There are no significant charge clusters.
(*00)  25(1,1,1); at  127- 153:   DTGSPEITVDSPKIPRAAELTIQPDLT


There are no unusual spacings.

SAPS.  Version of April 11, 1996.
Date run: Wed Feb 26 14:13:29 2020

File: temp.txt

There are no significant charge clusters.


Location (Quartile) Spacing     Rank       P-value   Interpretation

   0-   2  (1.)     *(   2)*    24 of  24   0.0000   large minimal spacing
   2-   4  (1.)     *(   2)*    18 of  24   0.0000     matching minimum
  40-  42  (2.)     *(   2)*    19 of  24   0.0000     matching minimum
  59-  61  (2.)     *(   2)*    20 of  24   0.0000     matching minimum
  78-  80  (3.)     *(   2)*    21 of  24   0.0000     matching minimum
  81-  94  (3.)     F(  13)F     2 of  14   0.9645   small  2. maximal spacing
  82-  90  (3.)     V(   8)V     2 of  20   0.9996   small  2. maximal spacing
  86-  96  (3.)     C(  10)C     2 of  15   0.9982   small  2. maximal spacing
  92- 111  (4.)     L(  19)L     1 of   7   1.0000   small maximal spacing
  93- 112  (4.)     G(  19)G     1 of   7   1.0000   small maximal spacing
  97-  99  (4.)     *(   2)*    22 of  24   0.0000     matching minimum
  98- 117  (4.)     P(  19)P     1 of   8   0.9999   small maximal spacing
  99- 118  (4.)     D(  19)D     1 of   8   0.9999   small maximal spacing
 100- 113  (4.)     F(  13)F     1 of  14   0.9998   small  1. maximal spacing
 101- 109  (4.)     V(   8)V     1 of  20   1.0000   small  1. maximal spacing
 102- 121  (4.)     E(  19)E     1 of   8   0.9999   small maximal spacing
 105- 115  (4.)     C(  10)C     1 of  15   1.0000   small  1. maximal spacing
 111- 123  (4.)     L(  12)L     7 of   7   0.0009   large minimal spacing
 112- 123  (4.)     G(  11)G     7 of   7   0.0025   large minimal spacing
 119- 123  (4.)     F(   4)F    14 of  14   0.0003   large minimal spacing
 120- 123  (4.)     V(   3)V    20 of  20   0.0000   large minimal spacing
 121- 123  (1.)     *(   2)*    23 of  24   0.0000     matching minimum


SAPS.  Version of April 11, 1996.
Date run: Wed Feb 26 14:13:29 2020

File: temp.txt

There are no significant charge clusters.
  (0)  43(2,0,0); at   10-  54:   IFPNNPMLMCICGSSGSGKTHLTFNMLTTPNLLDFVSLYIYTTTP


Location (Quartile) Spacing     Rank       P-value   Interpretation

 175- 198  (4.)     F(  23)F     1 of  19   0.9967   small maximal spacing


SAPS.  Version of April 11, 1996.
Date run: Wed Feb 26 14:13:29 2020

File: temp.txt

There are no significant charge clusters.
(*00)  28(1,1,1); at  204- 233:   RIIRVYESGEILACGRAGEPEPIQKLQDLV


Location (Quartile) Spacing     Rank       P-value   Interpretation

   1- 168  (2.)     E( 167)E     1 of   8   0.0011   large  1. maximal spacing
  51-  54  (1.)     V(   3)V    22 of  22   0.0010   large minimal spacing
  95-  98  (2.)     V(   3)V    20 of  22   0.0010     matching minimum
 189- 210  (4.)     E(  21)E     2 of   8   0.9980   small  2. maximal spacing
 233- 236  (4.)     V(   3)V    21 of  22   0.0010     matching minimum


SAPS.  Version of April 11, 1996.
Date run: Wed Feb 26 14:13:29 2020

File: temp.txt

There are no significant charge clusters.


Not evaluated (sequence length < 100 aa, too short).

SAPS.  Version of April 11, 1996.
Date run: Wed Feb 26 14:13:29 2020

File: temp.txt

There are no significant charge clusters.


Not evaluated (sequence length < 100 aa, too short).

SAPS.  Version of April 11, 1996.
Date run: Wed Feb 26 14:13:29 2020

File: temp.txt

There are no significant charge clusters.
(*00)  21(0,1,1); at  142- 163:   YENTDVFDGTRFMRVRFPPDVS


Location (Quartile) Spacing     Rank       P-value   Interpretation

   0-  63  (1.)     C(  63)C     2 of  12   0.0335   large  2. maximal spacing
  63- 191  (2.)     C( 128)C     1 of  12   0.0051   large  1. maximal spacing
  83- 202  (3.)     A( 119)A     1 of  14   0.0034   large maximal spacing


SAPS.  Version of April 11, 1996.
Date run: Wed Feb 26 14:13:29 2020

File: temp.txt

There are no significant charge clusters.


1. Total number of amino acid multiplets:   7  (Expected range:   8-- 35) low

Location (Quartile) Spacing     Rank       P-value   Interpretation

   0-   2  (1.)     V(   2)V    37 of  37   0.0000   large minimal spacing
   0-  13  (1.)     K(  13)K     8 of   8   0.0024   large minimal spacing
   2-   4  (1.)     V(   2)V    30 of  37   0.0000     matching minimum
   7-   9  (1.)     I(   2)I    32 of  32   0.0000   large minimal spacing
  11-  13  (1.)     *(   2)*    22 of  22   0.0028   large minimal spacing
  11-  13  (1.)     +(   2)+    22 of  22   0.0028   large minimal spacing
  26-  28  (1.)     V(   2)V    31 of  37   0.0000     matching minimum
  31-  33  (1.)     I(   2)I    25 of  32   0.0000     matching minimum
  35-  37  (1.)     *(   2)*    16 of  22   0.0028     matching minimum
  35-  37  (1.)     +(   2)+    16 of  22   0.0028     matching minimum
  50-  52  (2.)     V(   2)V    32 of  37   0.0000     matching minimum
  55-  57  (2.)     I(   2)I    26 of  32   0.0000     matching minimum
  59-  61  (2.)     *(   2)*    17 of  22   0.0028     matching minimum
  59-  61  (2.)     +(   2)+    17 of  22   0.0028     matching minimum
  74-  76  (2.)     V(   2)V    33 of  37   0.0000     matching minimum
  79-  81  (2.)     I(   2)I    27 of  32   0.0000     matching minimum
  83-  85  (2.)     *(   2)*    18 of  22   0.0028     matching minimum
  83-  85  (2.)     +(   2)+    18 of  22   0.0028     matching minimum
  96- 120  (3.)     S(  24)S     2 of   9   0.9576   small  2. maximal spacing
  98- 100  (3.)     V(   2)V    34 of  37   0.0000     matching minimum
 103- 105  (3.)     I(   2)I    28 of  32   0.0000     matching minimum
 107- 109  (3.)     *(   2)*    19 of  22   0.0028     matching minimum
 107- 109  (3.)     +(   2)+    19 of  22   0.0028     matching minimum
 113- 137  (3.)     F(  24)F     2 of   9   0.9576   small  2. maximal spacing
 117- 141  (3.)     W(  24)W     2 of   8   0.9660   small  2. maximal spacing
 120- 144  (3.)     S(  24)S     1 of   9   1.0000   small  1. maximal spacing
 127- 129  (3.)     I(   2)I    29 of  32   0.0000     matching minimum
 131- 133  (3.)     *(   2)*    20 of  22   0.0028     matching minimum
 131- 133  (3.)     +(   2)+    20 of  22   0.0028     matching minimum
 133- 157  (4.)     K(  24)K     2 of   8   0.9660   small  2. maximal spacing
 137- 161  (4.)     F(  24)F     1 of   9   1.0000   small  1. maximal spacing
 138- 150  (4.)     Y(  12)Y     2 of  24   0.9979   small  2. maximal spacing
 141- 165  (4.)     W(  24)W     1 of   8   1.0000   small  1. maximal spacing
 144- 155  (4.)     S(  11)S     9 of   9   0.0017   large minimal spacing
 145- 169  (4.)     M(  24)M     1 of  11   0.9994   small maximal spacing
 146- 148  (4.)     V(   2)V    35 of  37   0.0000     matching minimum
 151- 153  (4.)     I(   2)I    30 of  32   0.0000     matching minimum
 157- 181  (4.)     K(  24)K     1 of   8   1.0000   small  1. maximal spacing
 162- 174  (4.)     Y(  12)Y     1 of  24   1.0000   small  1. maximal spacing
 164- 170  (4.)     V(   6)V     2 of  37   1.0000   small  2. maximal spacing
 165- 181  (4.)     W(  16)W     8 of   8   0.0002   large minimal spacing
 170- 172  (4.)     V(   2)V    36 of  37   0.0000     matching minimum
 172- 181  (4.)     V(   9)V     1 of  37   0.9999   small  1. maximal spacing
 175- 177  (4.)     I(   2)I    31 of  32   0.0000     matching minimum
 179- 181  (1.)     *(   2)*    21 of  22   0.0028     matching minimum
 179- 181  (1.)     +(   2)+    21 of  22   0.0028     matching minimum


SAPS.  Version of April 11, 1996.
Date run: Wed Feb 26 14:13:29 2020

File: temp.txt

There are no significant charge clusters.


Not evaluated (sequence length < 100 aa, too short).

SAPS.  Version of April 11, 1996.
Date run: Wed Feb 26 14:13:29 2020

File: temp.txt

There are no significant charge clusters.


There are no unusual spacings.

SAPS.  Version of April 11, 1996.
Date run: Wed Feb 26 14:13:29 2020

File: temp.txt

There are no significant charge clusters.

# 4) 1) From  163 to  211:  length= 49, score=31.00  *
# 4)    (pocket at  201 to  201:   length=  1, score=-8.00)
# 4)    (pocket at  183 to  183:   length=  1, score=-8.00) 
# 4)     163  TTSQQYVPLA QSCSSIYFTL  |E| ALQQVHFLY QYSLQLFF |E| I FHSVLSNNP
# 4)    L:  7(14.3%);  S:  7(14.3%);  F:  5(10.2%);  Q:  7(14.3%);
# 4) temp.txt: # of segments (>=20 residues) exceeding M_0.05:  1

Location (Quartile) Spacing     Rank       P-value   Interpretation

   8- 168  (2.)     Y( 160)Y     1 of   7   0.0068   large  1. maximal spacing
 194- 219  (4.)     Y(  25)Y     2 of   7   0.9924   small  2. maximal spacing


SAPS.  Version of April 11, 1996.
Date run: Wed Feb 26 14:13:29 2020

File: temp.txt

There are no significant charge clusters.


1. Total number of amino acid multiplets:   0  (Expected range:   4-- 29) low

Location (Quartile) Spacing     Rank       P-value   Interpretation

   0-   2  (1.)     F(   2)F    23 of  23   0.0005   large minimal spacing
   0-   3  (1.)     I(   3)I    22 of  22   0.0000   large minimal spacing
   0-   4  (1.)     L(   4)L    16 of  16   0.0004   large minimal spacing
   0-   5  (1.)     P(   5)P    18 of  18   0.0000   large minimal spacing
  33-  47  (2.)     I(  14)I     1 of  22   0.9942   small maximal spacing
  58-  67  (2.)     *(   9)*     2 of  26   0.9997   small  2. maximal spacing
  58-  67  (2.)     +(   9)+     2 of  26   0.9997   small  2. maximal spacing
  94- 103  (3.)     V(   9)V     2 of  25   0.9998   small  2. maximal spacing
  95- 104  (3.)     *(   9)*     1 of  26   1.0000   small  1. maximal spacing
  95- 104  (3.)     +(   9)+     1 of  26   1.0000   small  1. maximal spacing
  97- 106  (3.)     F(   9)F     2 of  23   0.9999   small  2. maximal spacing
 103- 113  (3.)     V(  10)V     1 of  25   1.0000   small  1. maximal spacing
 118- 120  (4.)     V(   2)V    25 of  25   0.0001   large minimal spacing
 125- 127  (4.)     V(   2)V    23 of  25   0.0001     matching minimum
 126- 128  (4.)     *(   2)*    26 of  26   0.0000   large minimal spacing
 126- 128  (4.)     +(   2)+    26 of  26   0.0000   large minimal spacing
 126- 128  (4.)     R(   2)R    23 of  23   0.0005   large minimal spacing
 132- 134  (4.)     V(   2)V    24 of  25   0.0001     matching minimum
 144- 155  (4.)     F(  11)F     1 of  23   1.0000   small  1. maximal spacing
 145- 147  (4.)     *(   2)*    24 of  26   0.0000     matching minimum
 145- 147  (4.)     +(   2)+    24 of  26   0.0000     matching minimum
 145- 147  (4.)     R(   2)R    21 of  23   0.0005     matching minimum
 147- 149  (4.)     *(   2)*    25 of  26   0.0000     matching minimum
 147- 149  (4.)     +(   2)+    25 of  26   0.0000     matching minimum
 147- 149  (4.)     R(   2)R    22 of  23   0.0005     matching minimum
 155- 157  (1.)     F(   2)F    22 of  23   0.0005     matching minimum


SAPS.  Version of April 11, 1996.
Date run: Wed Feb 26 14:13:29 2020

File: temp.txt

There are no significant charge clusters.


Location (Quartile) Spacing     Rank       P-value   Interpretation

  33-  71  (2.)     M(  38)M     1 of   5   0.9972   small maximal spacing
  71-  93  (3.)     M(  22)M     5 of   5   0.0076   large minimal spacing


SAPS.  Version of April 11, 1996.
Date run: Wed Feb 26 14:13:29 2020

File: temp.txt

There are no significant charge clusters.


Not evaluated (sequence length < 100 aa, too short).

SAPS.  Version of April 11, 1996.
Date run: Wed Feb 26 14:13:29 2020

File: temp.txt

There are no significant charge clusters.


Location (Quartile) Spacing     Rank       P-value   Interpretation

   0-   6  (1.)     R(   6)R    16 of  16   0.0009   large minimal spacing
   2- 122  (1.)     P( 120)P     1 of  14   0.0031   large maximal spacing
 120- 126  (2.)     R(   6)R    15 of  16   0.0009     matching minimum


SAPS.  Version of April 11, 1996.
Date run: Wed Feb 26 14:13:30 2020

File: temp.txt

There are no significant charge clusters.


Not evaluated (sequence length < 100 aa, too short).

SAPS.  Version of April 11, 1996.
Date run: Wed Feb 26 14:13:30 2020

File: temp.txt

There are no significant charge clusters.


Not evaluated (sequence length < 100 aa, too short).

SAPS.  Version of April 11, 1996.
Date run: Wed Feb 26 14:13:30 2020

File: temp.txt

There are no significant charge clusters.


Location (Quartile) Spacing     Rank       P-value   Interpretation

   0-   2  (1.)     Y(   2)Y    22 of  22   0.0027   large minimal spacing
  12-  16  (1.)     L(   4)L    23 of  23   0.0000   large minimal spacing
  27-  31  (1.)     P(   4)P    14 of  14   0.0076   large minimal spacing
  43-  47  (2.)     P(   4)P    13 of  14   0.0076     matching minimum
 103- 135  (3.)     A(  32)A     1 of   7   0.9996   small maximal spacing
 131- 145  (4.)     S(  14)S     2 of  24   0.9646   small  2. maximal spacing
 139- 155  (4.)     P(  16)P     2 of  14   0.9968   small  2. maximal spacing
 147- 161  (4.)     S(  14)S     1 of  24   0.9989   small  1. maximal spacing
 150- 160  (4.)     L(  10)L     2 of  23   1.0000   small  2. maximal spacing
 155- 173  (4.)     P(  18)P     1 of  14   1.0000   small  1. maximal spacing
 160- 175  (4.)     L(  15)L     1 of  23   0.9975   small  1. maximal spacing
 164- 166  (4.)     T(   2)T    24 of  24   0.0008   large minimal spacing
 165- 180  (4.)     A(  15)A     7 of   7   0.0050   large minimal spacing
 178- 180  (1.)     T(   2)T    23 of  24   0.0008     matching minimum


SAPS.  Version of April 11, 1996.
Date run: Wed Feb 26 14:13:30 2020

File: temp.txt

There are no significant charge clusters.


Location (Quartile) Spacing     Rank       P-value   Interpretation

  34-  46  (2.)     P(  12)P     7 of   7   0.0015   large minimal spacing


SAPS.  Version of April 11, 1996.
Date run: Wed Feb 26 14:13:30 2020

File: temp.txt

There are no significant charge clusters.


Location (Quartile) Spacing     Rank       P-value   Interpretation

   0- 162  (2.)     L( 162)L     1 of   5   0.0008   large  1. maximal spacing
 112- 121  (3.)     C(   9)C     2 of  37   0.9986   small  2. maximal spacing
 143- 152  (4.)     C(   9)C     1 of  37   1.0000   small  1. maximal spacing
 162- 177  (4.)     L(  15)L     2 of   5   0.9945   small  2. maximal spacing


SAPS.  Version of April 11, 1996.
Date run: Wed Feb 26 14:13:30 2020

File: temp.txt

There are no significant charge clusters.


Location (Quartile) Spacing     Rank       P-value   Interpretation

   7-  12  (1.)     G(   5)G    11 of  11   0.0015   large minimal spacing


SAPS.  Version of April 11, 1996.
Date run: Wed Feb 26 14:13:30 2020

File: temp.txt

There are no significant charge clusters.
(*00)  22(0,3,0); at  359- 383:   LEYIKLMKNGDVVEEYFMDLPNKQA


Location (Quartile) Spacing     Rank       P-value   Interpretation

  91-  93  (1.)     D(   2)D    37 of  37   0.0023   large minimal spacing
 290- 308  (3.)     -(  18)-     1 of  71   0.9970   small  1. maximal spacing
 344- 360  (3.)     -(  16)-     2 of  71   0.9974   small  2. maximal spacing
 402- 404  (4.)     D(   2)D    35 of  37   0.0023     matching minimum
 477- 479  (1.)     D(   2)D    36 of  37   0.0023     matching minimum


SAPS.  Version of April 11, 1996.
Date run: Wed Feb 26 14:13:30 2020

File: temp.txt

There are no significant charge clusters.


Location (Quartile) Spacing     Rank       P-value   Interpretation

 169- 192  (4.)     F(  23)F     1 of  19   0.9945   small maximal spacing


SAPS.  Version of April 11, 1996.
Date run: Wed Feb 26 14:13:30 2020

File: temp.txt

There are no significant charge clusters.


Not evaluated (sequence length < 100 aa, too short).

SAPS.  Version of April 11, 1996.
Date run: Wed Feb 26 14:13:30 2020

File: temp.txt

There are no significant charge clusters.


Not evaluated (sequence length < 100 aa, too short).

SAPS.  Version of April 11, 1996.
Date run: Wed Feb 26 14:13:30 2020

File: temp.txt

There are no significant charge clusters.


Not evaluated (sequence length < 100 aa, too short).

SAPS.  Version of April 11, 1996.
Date run: Wed Feb 26 14:13:30 2020

File: temp.txt

There are no significant charge clusters.


There are no unusual spacings.

SAPS.  Version of April 11, 1996.
Date run: Wed Feb 26 14:13:30 2020

File: temp.txt

There are no significant charge clusters.


Location (Quartile) Spacing     Rank       P-value   Interpretation

   0-  11  (1.)     Q(  11)Q     8 of   8   0.0000   large minimal spacing
  75-  90  (3.)     F(  15)F     2 of   8   0.9688   small  2. maximal spacing
  76-  91  (3.)     Y(  15)Y     2 of   9   0.9610   small  2. maximal spacing
  81-  96  (4.)     N(  15)N     2 of   9   0.9610   small  2. maximal spacing
  84-  99  (4.)     C(  15)C     2 of   9   0.9610   small  2. maximal spacing
  86- 101  (4.)     Q(  15)Q     2 of   8   0.9688   small  2. maximal spacing
  87-  97  (4.)     S(  10)S     2 of  16   0.9934   small  2. maximal spacing
  88-  98  (4.)     T(  10)T     2 of  16   0.9934   small  2. maximal spacing
  90- 105  (4.)     F(  15)F     1 of   8   1.0000   small  1. maximal spacing
  91- 106  (4.)     Y(  15)Y     1 of   9   1.0000   small  1. maximal spacing
  96- 111  (4.)     N(  15)N     1 of   9   1.0000   small  1. maximal spacing
  99- 114  (4.)     C(  15)C     1 of   9   1.0000   small  1. maximal spacing
 101- 116  (4.)     Q(  15)Q     1 of   8   1.0000   small  1. maximal spacing
 102- 112  (4.)     S(  10)S     1 of  16   1.0000   small  1. maximal spacing
 103- 113  (4.)     T(  10)T     1 of  16   1.0000   small  1. maximal spacing
 105- 116  (4.)     F(  11)F     8 of   8   0.0000   large minimal spacing
 112- 116  (4.)     S(   4)S    16 of  16   0.0000   large minimal spacing
 113- 116  (4.)     T(   3)T    16 of  16   0.0003   large minimal spacing


SAPS.  Version of April 11, 1996.
Date run: Wed Feb 26 14:13:30 2020

File: temp.txt

There are no significant charge clusters.


Not evaluated (sequence length < 100 aa, too short).

SAPS.  Version of April 11, 1996.
Date run: Wed Feb 26 14:13:30 2020

File: temp.txt

There are no significant charge clusters.


There are no unusual spacings.

SAPS.  Version of April 11, 1996.
Date run: Wed Feb 26 14:13:30 2020

File: temp.txt

There are no significant charge clusters.


Not evaluated (sequence length < 100 aa, too short).

SAPS.  Version of April 11, 1996.
Date run: Wed Feb 26 14:13:30 2020

File: temp.txt

There are no significant charge clusters.
(*00)  23(0,2,0); at  159- 183:   SFETVEGARSFRLIHDNQRKVCRQC


There are no unusual spacings.

SAPS.  Version of April 11, 1996.
Date run: Wed Feb 26 14:13:30 2020

File: temp.txt

There are no significant charge clusters.


Location (Quartile) Spacing     Rank       P-value   Interpretation

   0-   2  (1.)     Y(   2)Y    25 of  25   0.0016   large minimal spacing
   0-   4  (1.)     P(   4)P    15 of  15   0.0095   large minimal spacing
   0-  12  (1.)     +(  12)+    14 of  14   0.0000   large minimal spacing
   0-  12  (1.)     R(  12)R    14 of  14   0.0000   large minimal spacing
  18-  34  (1.)     Y(  16)Y     2 of  25   0.9733   small  2. maximal spacing
  50-  66  (2.)     Y(  16)Y     1 of  25   0.9992   small  1. maximal spacing
 124- 136  (3.)     +(  12)+    13 of  14   0.0000     matching minimum
 124- 136  (3.)     R(  12)R    13 of  14   0.0000     matching minimum
 134- 139  (3.)     I(   5)I    18 of  18   0.0001   large minimal spacing
 139- 155  (3.)     I(  16)I     2 of  18   0.9990   small  2. maximal spacing
 168- 184  (4.)     +(  16)+     2 of  14   0.9997   small  2. maximal spacing
 168- 184  (4.)     R(  16)R     2 of  14   0.9997   small  2. maximal spacing
 171- 187  (4.)     I(  16)I     1 of  18   1.0000   small  1. maximal spacing
 172- 188  (4.)     W(  16)W     2 of  14   0.9997   small  2. maximal spacing
 176- 192  (4.)     P(  16)P     2 of  15   0.9996   small  2. maximal spacing
 177- 193  (4.)     V(  16)V     2 of  16   0.9995   small  2. maximal spacing
 184- 196  (4.)     *(  12)*     2 of  27   0.9998   small  2. maximal spacing
 184- 200  (4.)     +(  16)+     1 of  14   1.0000   small  1. maximal spacing
 184- 200  (4.)     R(  16)R     1 of  14   1.0000   small  1. maximal spacing
 188- 204  (4.)     W(  16)W     1 of  14   1.0000   small  1. maximal spacing
 192- 208  (4.)     P(  16)P     1 of  15   1.0000   small  1. maximal spacing
 193- 209  (4.)     V(  16)V     1 of  16   1.0000   small  1. maximal spacing
 200- 212  (4.)     *(  12)*     1 of  27   1.0000   small  1. maximal spacing
 204- 213  (4.)     W(   9)W    14 of  14   0.0000   large minimal spacing
 210- 213  (4.)     M(   3)M    22 of  22   0.0004   large minimal spacing


SAPS.  Version of April 11, 1996.
Date run: Wed Feb 26 14:13:30 2020

File: temp.txt

There are no significant charge clusters.


Location (Quartile) Spacing     Rank       P-value   Interpretation

   0-   5  (1.)     Q(   5)Q    18 of  18   0.0000   large minimal spacing
   0-   7  (1.)     +(   7)+    18 of  18   0.0000   large minimal spacing
   0-   7  (1.)     K(   7)K    18 of  18   0.0000   large minimal spacing
   0-   8  (1.)     Y(   8)Y    11 of  11   0.0023   large minimal spacing
   0-   9  (1.)     S(   9)S    18 of  18   0.0000   large minimal spacing
  39-  41  (1.)     N(   2)N    25 of  25   0.0007   large minimal spacing
  50-  52  (2.)     N(   2)N    19 of  25   0.0007     matching minimum
  61-  63  (2.)     N(   2)N    20 of  25   0.0007     matching minimum
 116- 118  (3.)     N(   2)N    21 of  25   0.0007     matching minimum
 127- 129  (3.)     N(   2)N    22 of  25   0.0007     matching minimum
 149- 151  (4.)     N(   2)N    23 of  25   0.0007     matching minimum
 160- 162  (4.)     N(   2)N    24 of  25   0.0007     matching minimum
 161- 172  (4.)     *(  11)*     2 of  19   1.0000   small  2. maximal spacing
 163- 174  (4.)     S(  11)S     2 of  18   1.0000   small  2. maximal spacing
 165- 176  (4.)     A(  11)A     2 of  18   1.0000   small  2. maximal spacing
 168- 179  (4.)     V(  11)V     2 of  19   1.0000   small  2. maximal spacing
 169- 175  (4.)     L(   6)L     2 of  69   0.9939   small  2. maximal spacing
 170- 181  (4.)     Q(  11)Q     2 of  18   1.0000   small  2. maximal spacing
 171- 182  (4.)     N(  11)N     2 of  25   0.9999   small  2. maximal spacing
 172- 183  (4.)     *(  11)*     1 of  19   1.0000   small  1. maximal spacing
 172- 183  (4.)     +(  11)+     2 of  18   1.0000   small  2. maximal spacing
 172- 183  (4.)     K(  11)K     2 of  18   1.0000   small  2. maximal spacing
 174- 185  (4.)     S(  11)S     1 of  18   1.0000   small  1. maximal spacing
 176- 187  (4.)     A(  11)A     1 of  18   1.0000   small  1. maximal spacing
 179- 194  (4.)     V(  15)V     1 of  19   1.0000   small  1. maximal spacing
 180- 186  (4.)     L(   6)L     1 of  69   0.9997   small  1. maximal spacing
 181- 194  (4.)     Q(  13)Q     1 of  18   1.0000   small  1. maximal spacing
 182- 194  (4.)     N(  12)N     1 of  25   1.0000   small  1. maximal spacing
 183- 194  (4.)     +(  11)+     1 of  18   1.0000   small  1. maximal spacing
 183- 194  (4.)     K(  11)K     1 of  18   1.0000   small  1. maximal spacing
 185- 194  (4.)     S(   9)S    17 of  18   0.0000     matching minimum
 187- 194  (4.)     A(   7)A    18 of  18   0.0000   large minimal spacing
 190- 194  (4.)     *(   4)*    19 of  19   0.0001   large minimal spacing


SAPS.  Version of April 11, 1996.
Date run: Wed Feb 26 14:13:30 2020

File: temp.txt

There are no significant charge clusters.


Not evaluated (sequence length < 100 aa, too short).

SAPS.  Version of April 11, 1996.
Date run: Wed Feb 26 14:13:30 2020

File: temp.txt

There are no significant charge clusters.


There are no unusual spacings.

SAPS.  Version of April 11, 1996.
Date run: Wed Feb 26 14:13:30 2020

File: temp.txt

There are no significant charge clusters.


Location (Quartile) Spacing     Rank       P-value   Interpretation

   0-   2  (1.)     A(   2)A     2 of   4   0.9999   small  2. maximal spacing
   4- 120  (3.)     A( 116)A     1 of   4   0.0000   large  1. maximal spacing
  13-  16  (1.)     C(   3)C    13 of  13   0.0085   large minimal spacing
  33-  36  (2.)     C(   3)C     9 of  13   0.0085     matching minimum
  50-  53  (2.)     C(   3)C    10 of  13   0.0085     matching minimum
 103- 106  (4.)     C(   3)C    11 of  13   0.0085     matching minimum
 111- 114  (4.)     C(   3)C    12 of  13   0.0085     matching minimum


SAPS.  Version of April 11, 1996.
Date run: Wed Feb 26 14:13:30 2020

File: temp.txt

There are no significant charge clusters.


There are no unusual spacings.

SAPS.  Version of April 11, 1996.
Date run: Wed Feb 26 14:13:30 2020

File: temp.txt

There are no significant charge clusters.


Location (Quartile) Spacing     Rank       P-value   Interpretation

  57-  85  (2.)     K(  28)K     1 of   8   0.9969   small maximal spacing


SAPS.  Version of April 11, 1996.
Date run: Wed Feb 26 14:13:30 2020

File: temp.txt

There are no significant charge clusters.


Not evaluated (sequence length < 100 aa, too short).

SAPS.  Version of April 11, 1996.
Date run: Wed Feb 26 14:13:30 2020

File: temp.txt

There are no significant charge clusters.


Location (Quartile) Spacing     Rank       P-value   Interpretation

  80- 218  (3.)     C( 138)C     1 of   8   0.0057   large maximal spacing
 131- 136  (3.)     V(   5)V    16 of  16   0.0010   large minimal spacing


SAPS.  Version of April 11, 1996.
Date run: Wed Feb 26 14:13:30 2020

File: temp.txt

There are no significant charge clusters.


There are no unusual spacings.

SAPS.  Version of April 11, 1996.
Date run: Wed Feb 26 14:13:30 2020

File: temp.txt

There are no significant charge clusters.


Not evaluated (sequence length < 100 aa, too short).

SAPS.  Version of April 11, 1996.
Date run: Wed Feb 26 14:13:30 2020

File: temp.txt

There are no significant charge clusters.


There are no unusual spacings.

SAPS.  Version of April 11, 1996.
Date run: Wed Feb 26 14:13:30 2020

File: temp.txt

There are no significant charge clusters.


Location (Quartile) Spacing     Rank       P-value   Interpretation

  57-  95  (3.)     G(  38)G     1 of  18   0.0029   large maximal spacing


SAPS.  Version of April 11, 1996.
Date run: Wed Feb 26 14:13:30 2020

File: temp.txt

There are no significant charge clusters.


Location (Quartile) Spacing     Rank       P-value   Interpretation

  57-  95  (3.)     G(  38)G     1 of  18   0.0029   large maximal spacing


SAPS.  Version of April 11, 1996.
Date run: Wed Feb 26 14:13:30 2020

File: temp.txt

There are no significant charge clusters.


Not evaluated (sequence length < 100 aa, too short).

SAPS.  Version of April 11, 1996.
Date run: Wed Feb 26 14:13:30 2020

File: temp.txt

There are no significant charge clusters.


1. Total number of amino acid multiplets:   1  (Expected range:   6-- 31) low

Location (Quartile) Spacing     Rank       P-value   Interpretation

   0-   4  (1.)     I(   4)I    28 of  28   0.0000   large minimal spacing
   0-   7  (1.)     D(   7)D    13 of  13   0.0002   large minimal spacing
   2-  14  (1.)     V(  12)V     1 of  31   0.9975   small  1. maximal spacing
   4-   8  (1.)     I(   4)I    16 of  28   0.0000     matching minimum
  16-  19  (1.)     *(   3)*    17 of  17   0.0048   large minimal spacing
  28-  40  (1.)     I(  12)I     2 of  28   0.9850   small  2. maximal spacing
  35-  47  (1.)     Q(  12)Q    13 of  13   0.0000   large minimal spacing
  39-  49  (1.)     L(  10)L     1 of  37   0.9990   small  1. maximal spacing
  40-  44  (1.)     I(   4)I    17 of  28   0.0000     matching minimum
  47-  59  (2.)     Q(  12)Q     3 of  13   0.0000     matching minimum
  52-  56  (2.)     I(   4)I    18 of  28   0.0000     matching minimum
  59-  71  (2.)     Q(  12)Q     4 of  13   0.0000     matching minimum
  64-  68  (2.)     I(   4)I    19 of  28   0.0000     matching minimum
  71-  83  (2.)     Q(  12)Q     5 of  13   0.0000     matching minimum
  76-  80  (2.)     I(   4)I    20 of  28   0.0000     matching minimum
  80-  92  (2.)     I(  12)I     1 of  28   0.9996   small  1. maximal spacing
  83-  95  (2.)     Q(  12)Q     6 of  13   0.0000     matching minimum
  88-  91  (2.)     *(   3)*    16 of  17   0.0048     matching minimum
  95- 107  (3.)     Q(  12)Q     7 of  13   0.0000     matching minimum
 100- 104  (3.)     I(   4)I    21 of  28   0.0000     matching minimum
 107- 119  (3.)     Q(  12)Q     8 of  13   0.0000     matching minimum
 112- 116  (3.)     I(   4)I    22 of  28   0.0000     matching minimum
 119- 131  (3.)     Q(  12)Q     9 of  13   0.0000     matching minimum
 124- 128  (3.)     I(   4)I    23 of  28   0.0000     matching minimum
 127- 151  (4.)     D(  24)D     1 of  13   0.9936   small maximal spacing
 131- 143  (4.)     Q(  12)Q    10 of  13   0.0000     matching minimum
 136- 140  (4.)     I(   4)I    24 of  28   0.0000     matching minimum
 143- 155  (4.)     Q(  12)Q    11 of  13   0.0000     matching minimum
 148- 152  (4.)     I(   4)I    25 of  28   0.0000     matching minimum
 155- 167  (4.)     Q(  12)Q    12 of  13   0.0000     matching minimum
 157- 166  (4.)     L(   9)L     2 of  37   0.9974   small  2. maximal spacing
 158- 168  (4.)     V(  10)V     2 of  31   0.9985   small  2. maximal spacing
 160- 164  (4.)     I(   4)I    26 of  28   0.0000     matching minimum
 172- 176  (4.)     I(   4)I    27 of  28   0.0000     matching minimum
 177- 181  (4.)     -(   4)-    14 of  14   0.0079   large minimal spacing


SAPS.  Version of April 11, 1996.
Date run: Wed Feb 26 14:13:30 2020

File: temp.txt

There are no significant charge clusters.


Location (Quartile) Spacing     Rank       P-value   Interpretation

   5-   8  (1.)     L(   3)L    24 of  24   0.0016   large minimal spacing
  24-  27  (1.)     L(   3)L    21 of  24   0.0016     matching minimum
  52-  54  (1.)     S(   2)S    30 of  30   0.0014   large minimal spacing
  83-  85  (2.)     S(   2)S    24 of  30   0.0014     matching minimum
  99- 101  (2.)     S(   2)S    25 of  30   0.0014     matching minimum
 137- 140  (2.)     L(   3)L    22 of  24   0.0016     matching minimum
 156- 159  (3.)     L(   3)L    23 of  24   0.0016     matching minimum
 184- 186  (3.)     S(   2)S    26 of  30   0.0014     matching minimum
 215- 217  (3.)     S(   2)S    27 of  30   0.0014     matching minimum
 231- 233  (4.)     S(   2)S    28 of  30   0.0014     matching minimum
 266- 268  (4.)     S(   2)S    29 of  30   0.0014     matching minimum


SAPS.  Version of April 11, 1996.
Date run: Wed Feb 26 14:13:30 2020

File: temp.txt

There are no significant charge clusters.


1. Total number of amino acid multiplets:   1  (Expected range:   4-- 28) low

Location (Quartile) Spacing     Rank       P-value   Interpretation

   0-   2  (1.)     Q(   2)Q    22 of  22   0.0027   large minimal spacing
   0-   8  (1.)     -(   8)-    11 of  11   0.0012   large minimal spacing
   0-   8  (1.)     D(   8)D    11 of  11   0.0012   large minimal spacing
   0-   9  (1.)     W(   9)W    11 of  11   0.0003   large minimal spacing
   6-  10  (1.)     R(   4)R    22 of  22   0.0000   large minimal spacing
  12-  15  (1.)     Y(   3)Y    16 of  16   0.0093   large minimal spacing
  22-  26  (1.)     R(   4)R    13 of  22   0.0000     matching minimum
  31-  47  (1.)     C(  16)C     8 of   8   0.0002   large minimal spacing
  38-  42  (1.)     R(   4)R    14 of  22   0.0000     matching minimum
  47-  63  (2.)     C(  16)C     5 of   8   0.0002     matching minimum
  54-  58  (2.)     R(   4)R    15 of  22   0.0000     matching minimum
  70-  74  (2.)     R(   4)R    16 of  22   0.0000     matching minimum
  76-  79  (2.)     Y(   3)Y    13 of  16   0.0093     matching minimum
  86-  90  (2.)     R(   4)R    17 of  22   0.0000     matching minimum
  95- 111  (3.)     C(  16)C     6 of   8   0.0002     matching minimum
 102- 106  (3.)     R(   4)R    18 of  22   0.0000     matching minimum
 108- 124  (3.)     Y(  16)Y     2 of  16   0.9930   small  2. maximal spacing
 111- 143  (3.)     C(  32)C     1 of   8   0.9969   small maximal spacing
 118- 122  (3.)     R(   4)R    19 of  22   0.0000     matching minimum
 124- 127  (3.)     Y(   3)Y    14 of  16   0.0093     matching minimum
 128- 144  (4.)     N(  16)N     2 of  12   0.9981   small  2. maximal spacing
 131- 147  (4.)     S(  16)S     2 of  13   0.9976   small  2. maximal spacing
 134- 138  (4.)     R(   4)R    20 of  22   0.0000     matching minimum
 137- 153  (4.)     W(  16)W     2 of  11   0.9983   small  2. maximal spacing
 140- 156  (4.)     Y(  16)Y     1 of  16   1.0000   small  1. maximal spacing
 143- 159  (4.)     C(  16)C     7 of   8   0.0002     matching minimum
 144- 160  (4.)     N(  16)N     1 of  12   1.0000   small  1. maximal spacing
 147- 163  (4.)     S(  16)S     1 of  13   1.0000   small  1. maximal spacing
 148- 164  (4.)     M(  16)M     2 of  14   0.9968   small  2. maximal spacing
 150- 154  (4.)     R(   4)R    21 of  22   0.0000     matching minimum
 153- 180  (4.)     W(  27)W     1 of  11   0.9928   small  1. maximal spacing
 154- 166  (4.)     +(  12)+     2 of  23   0.9986   small  2. maximal spacing
 154- 166  (4.)     R(  12)R     2 of  22   0.9992   small  2. maximal spacing
 164- 180  (4.)     M(  16)M     1 of  14   1.0000   small  1. maximal spacing
 166- 180  (4.)     R(  14)R     1 of  22   0.9998   small  1. maximal spacing
 167- 180  (4.)     +(  13)+     1 of  23   0.9999   small  1. maximal spacing
 174- 180  (4.)     N(   6)N    12 of  12   0.0035   large minimal spacing
 177- 180  (4.)     Y(   3)Y    15 of  16   0.0093     matching minimum


SAPS.  Version of April 11, 1996.
Date run: Wed Feb 26 14:13:30 2020

File: temp.txt

There are no significant charge clusters.


Location (Quartile) Spacing     Rank       P-value   Interpretation

  85-  95  (2.)     H(  10)H     9 of   9   0.0050   large minimal spacing
 136- 146  (4.)     H(  10)H     8 of   9   0.0050     matching minimum


SAPS.  Version of April 11, 1996.
Date run: Wed Feb 26 14:13:30 2020

File: temp.txt

There are no significant charge clusters.


Location (Quartile) Spacing     Rank       P-value   Interpretation

 108- 131  (3.)     F(  23)F     2 of  18   0.9590   small  2. maximal spacing
 182- 205  (4.)     F(  23)F     1 of  18   0.9992   small  1. maximal spacing


SAPS.  Version of April 11, 1996.
Date run: Wed Feb 26 14:13:30 2020

File: temp.txt

There are no significant charge clusters.


Location (Quartile) Spacing     Rank       P-value   Interpretation

   8-  12  (1.)     C(   4)C    13 of  13   0.0002   large minimal spacing
  28-  32  (2.)     C(   4)C    10 of  13   0.0002     matching minimum
  48-  52  (2.)     C(   4)C    11 of  13   0.0002     matching minimum
  53-  73  (3.)     I(  20)I     1 of   7   0.9960   small maximal spacing
  67-  87  (4.)     Q(  20)Q     1 of   6   0.9997   small maximal spacing
  81- 101  (4.)     M(  20)M     1 of   7   0.9960   small maximal spacing
  88-  92  (4.)     C(   4)C    12 of  13   0.0002     matching minimum
  95- 103  (4.)     V(   8)V     8 of   8   0.0010   large minimal spacing


SAPS.  Version of April 11, 1996.
Date run: Wed Feb 26 14:13:30 2020

File: temp.txt

There are no significant charge clusters.


Not evaluated (sequence length < 100 aa, too short).

SAPS.  Version of April 11, 1996.
Date run: Wed Feb 26 14:13:30 2020

File: temp.txt

There are no significant charge clusters.


Not evaluated (sequence length < 100 aa, too short).

SAPS.  Version of April 11, 1996.
Date run: Wed Feb 26 14:13:30 2020

File: temp.txt

There are no significant charge clusters.


Not evaluated (sequence length < 100 aa, too short).

SAPS.  Version of April 11, 1996.
Date run: Wed Feb 26 14:13:30 2020

File: temp.txt

There are no significant charge clusters.


1. Total number of amino acid multiplets:   1  (Expected range:   2-- 24) low

Location (Quartile) Spacing     Rank       P-value   Interpretation

   0-   2  (1.)     Q(   2)Q    17 of  17   0.0072   large minimal spacing
   0-   4  (1.)     L(   4)L    29 of  29   0.0000   large minimal spacing
   0-   5  (1.)     A(   5)A    13 of  13   0.0002   large minimal spacing
   4-   8  (1.)     L(   4)L     4 of  29   0.0000     matching minimum
   8-  12  (1.)     L(   4)L     5 of  29   0.0000     matching minimum
  12-  16  (1.)     L(   4)L     6 of  29   0.0000     matching minimum
  14-  22  (1.)     G(   8)G     9 of   9   0.0013   large minimal spacing
  16-  20  (1.)     L(   4)L     7 of  29   0.0000     matching minimum
  20-  24  (1.)     L(   4)L     8 of  29   0.0000     matching minimum
  22-  30  (1.)     G(   8)G     5 of   9   0.0013     matching minimum
  24-  28  (1.)     L(   4)L     9 of  29   0.0000     matching minimum
  28-  32  (1.)     L(   4)L    10 of  29   0.0000     matching minimum
  30-  38  (2.)     G(   8)G     6 of   9   0.0013     matching minimum
  32-  36  (2.)     L(   4)L    11 of  29   0.0000     matching minimum
  36-  40  (2.)     L(   4)L    12 of  29   0.0000     matching minimum
  38-  46  (2.)     G(   8)G     7 of   9   0.0013     matching minimum
  40-  44  (2.)     L(   4)L    13 of  29   0.0000     matching minimum
  44-  48  (2.)     L(   4)L    14 of  29   0.0000     matching minimum
  46-  54  (2.)     G(   8)G     8 of   9   0.0013     matching minimum
  48-  52  (2.)     L(   4)L    15 of  29   0.0000     matching minimum
  52-  56  (2.)     L(   4)L    16 of  29   0.0000     matching minimum
  56-  60  (2.)     L(   4)L    17 of  29   0.0000     matching minimum
  60-  64  (2.)     L(   4)L    18 of  29   0.0000     matching minimum
  64-  68  (3.)     L(   4)L    19 of  29   0.0000     matching minimum
  68-  72  (3.)     L(   4)L    20 of  29   0.0000     matching minimum
  80-  84  (3.)     L(   4)L    21 of  29   0.0000     matching minimum
  84-  88  (3.)     L(   4)L    22 of  29   0.0000     matching minimum
  88-  92  (3.)     L(   4)L    23 of  29   0.0000     matching minimum
  92-  96  (3.)     L(   4)L    24 of  29   0.0000     matching minimum
  96- 100  (4.)     L(   4)L    25 of  29   0.0000     matching minimum
 100- 104  (4.)     L(   4)L    26 of  29   0.0000     matching minimum
 104- 108  (4.)     L(   4)L    27 of  29   0.0000     matching minimum
 105- 118  (4.)     C(  13)C     1 of  16   0.9993   small  1. maximal spacing
 106- 114  (4.)     Q(   8)Q     2 of  17   0.9999   small  2. maximal spacing
 108- 112  (4.)     L(   4)L    28 of  29   0.0000     matching minimum
 114- 116  (4.)     Q(   2)Q    16 of  17   0.0072     matching minimum
 116- 129  (4.)     Q(  13)Q     1 of  17   0.9981   small  1. maximal spacing
 118- 129  (4.)     C(  11)C     2 of  16   0.9950   small  2. maximal spacing


SAPS.  Version of April 11, 1996.
Date run: Wed Feb 26 14:13:30 2020

File: temp.txt

There are no significant charge clusters.


Location (Quartile) Spacing     Rank       P-value   Interpretation

   9-  11  (1.)     L(   2)L    30 of  30   0.0000   large minimal spacing
  15-  17  (1.)     L(   2)L    21 of  30   0.0000     matching minimum
  21-  23  (1.)     L(   2)L    22 of  30   0.0000     matching minimum
  38-  42  (2.)     I(   4)I    19 of  19   0.0000   large minimal spacing
  39-  41  (2.)     L(   2)L    23 of  30   0.0000     matching minimum
  42-  46  (2.)     I(   4)I    12 of  19   0.0000     matching minimum
  49-  61  (2.)     Q(  12)Q     7 of   7   0.0009   large minimal spacing
  51-  53  (2.)     L(   2)L    24 of  30   0.0000     matching minimum
  54-  58  (2.)     I(   4)I    13 of  19   0.0000     matching minimum
  61-  73  (3.)     Q(  12)Q     3 of   7   0.0009     matching minimum
  66-  70  (3.)     I(   4)I    14 of  19   0.0000     matching minimum
  73-  85  (3.)     Q(  12)Q     4 of   7   0.0009     matching minimum
  75-  77  (3.)     L(   2)L    25 of  30   0.0000     matching minimum
  78-  82  (3.)     I(   4)I    15 of  19   0.0000     matching minimum
  85-  97  (3.)     Q(  12)Q     5 of   7   0.0009     matching minimum
  87-  89  (3.)     L(   2)L    26 of  30   0.0000     matching minimum
  90-  94  (4.)     I(   4)I    16 of  19   0.0000     matching minimum
  97- 109  (4.)     Q(  12)Q     6 of   7   0.0009     matching minimum
  99- 101  (4.)     L(   2)L    27 of  30   0.0000     matching minimum
 102- 106  (4.)     I(   4)I    17 of  19   0.0000     matching minimum
 104- 116  (4.)     F(  12)F     1 of  19   0.9944   small maximal spacing
 111- 113  (4.)     L(   2)L    28 of  30   0.0000     matching minimum
 113- 115  (4.)     L(   2)L    29 of  30   0.0000     matching minimum
 114- 118  (4.)     I(   4)I    18 of  19   0.0000     matching minimum


SAPS.  Version of April 11, 1996.
Date run: Wed Feb 26 14:13:30 2020

File: temp.txt

There are no significant charge clusters.


Not evaluated (sequence length < 100 aa, too short).

SAPS.  Version of April 11, 1996.
Date run: Wed Feb 26 14:13:30 2020

File: temp.txt

There are no significant charge clusters.


1. Total number of amino acid multiplets:   3  (Expected range:   9-- 38) low

Location (Quartile) Spacing     Rank       P-value   Interpretation

   0-  16  (1.)     G(  16)G     2 of  31   0.9723   small  2. maximal spacing
   4- 231  (2.)     T( 227)T     1 of   4   0.0009   large  1. maximal spacing
   5-   8  (1.)     R(   3)R    30 of  30   0.0000   large minimal spacing
  18-  26  (1.)     H(   8)H    18 of  18   0.0000   large minimal spacing
  26-  34  (1.)     H(   8)H     9 of  18   0.0000     matching minimum
  29-  32  (1.)     G(   3)G    31 of  31   0.0000   large minimal spacing
  42-  45  (1.)     R(   3)R    27 of  30   0.0000     matching minimum
  50-  58  (1.)     H(   8)H    10 of  18   0.0000     matching minimum
  58-  66  (2.)     H(   8)H    11 of  18   0.0000     matching minimum
  66-  74  (2.)     H(   8)H    12 of  18   0.0000     matching minimum
  74-  82  (2.)     H(   8)H    13 of  18   0.0000     matching minimum
  80-  96  (2.)     G(  16)G     1 of  31   0.9989   small  1. maximal spacing
 114- 117  (2.)     R(   3)R    28 of  30   0.0000     matching minimum
 157- 159  (3.)     K(   2)K    24 of  24   0.0063   large minimal spacing
 162- 170  (3.)     H(   8)H    14 of  18   0.0000     matching minimum
 164- 180  (3.)     L(  16)L     2 of  32   0.9609   small  2. maximal spacing
 181- 197  (4.)     R(  16)R     2 of  30   0.9810   small  2. maximal spacing
 186- 194  (4.)     H(   8)H    15 of  18   0.0000     matching minimum
 194- 202  (4.)     H(   8)H    16 of  18   0.0000     matching minimum
 202- 210  (4.)     H(   8)H    17 of  18   0.0000     matching minimum
 204- 220  (4.)     L(  16)L     1 of  32   0.9980   small  1. maximal spacing
 213- 216  (4.)     G(   3)G    30 of  31   0.0000     matching minimum
 218- 221  (4.)     R(   3)R    29 of  30   0.0000     matching minimum
 221- 239  (4.)     R(  18)R     1 of  30   0.9925   small  1. maximal spacing
 231- 243  (4.)     T(  12)T     2 of   4   0.9971   small  2. maximal spacing


SAPS.  Version of April 11, 1996.
Date run: Wed Feb 26 14:13:30 2020

File: temp.txt

There are no significant charge clusters.


Location (Quartile) Spacing     Rank       P-value   Interpretation

 108- 131  (3.)     F(  23)F     2 of  18   0.9590   small  2. maximal spacing
 182- 205  (4.)     F(  23)F     1 of  18   0.9992   small  1. maximal spacing


SAPS.  Version of April 11, 1996.
Date run: Wed Feb 26 14:13:30 2020

File: temp.txt

There are no significant charge clusters.


1. Total number of amino acid multiplets:  25  (Expected range:   2-- 24) high

Location (Quartile) Spacing     Rank       P-value   Interpretation

   0-  19  (1.)     L(  19)L     2 of   8   0.9690   small  2. maximal spacing
  20- 130  (3.)     L( 110)L     1 of   8   0.0002   large  1. maximal spacing
  94- 102  (3.)     D(   8)D     9 of   9   0.0041   large minimal spacing
 121- 129  (4.)     D(   8)D     8 of   9   0.0041     matching minimum
 127- 134  (4.)     +(   7)+     2 of  37   0.9978   small  2. maximal spacing
 134- 141  (4.)     +(   7)+     1 of  37   1.0000   small  1. maximal spacing


SAPS.  Version of April 11, 1996.
Date run: Wed Feb 26 14:13:30 2020

File: temp.txt

There are no significant charge clusters.


Location (Quartile) Spacing     Rank       P-value   Interpretation

  41-  58  (2.)     G(  17)G     1 of  10   0.9936   small maximal spacing


SAPS.  Version of April 11, 1996.
Date run: Wed Feb 26 14:13:30 2020

File: temp.txt

There are no significant charge clusters.


Not evaluated (sequence length < 100 aa, too short).

SAPS.  Version of April 11, 1996.
Date run: Wed Feb 26 14:13:31 2020

File: temp.txt

There are no significant charge clusters.
 (*0)  18(1,1,0); at   39-  58:   VDWKIDESELESKFNQKTKA

# 4) 1) From  137 to  166:  length= 30, score=30.00  * 
# 4)     137  LGWTIGPANL LLGAQCMHQN CNYNCPTILQ
# 4)    L:  5(16.7%);  G:  3(10.0%);  N:  4(13.3%);  Q:  3(10.0%);
# 4)    C:  3(10.0%);
# 4) temp.txt: # of segments (>=20 residues) exceeding M_0.05:  1

There are no unusual spacings.

SAPS.  Version of April 11, 1996.
Date run: Wed Feb 26 14:13:31 2020

File: temp.txt

There are no significant charge clusters.


There are no unusual spacings.

SAPS.  Version of April 11, 1996.
Date run: Wed Feb 26 14:13:31 2020

File: temp.txt

There are no significant charge clusters.


There are no unusual spacings.

SAPS.  Version of April 11, 1996.
Date run: Wed Feb 26 14:13:31 2020

File: temp.txt

There are no significant charge clusters.


Location (Quartile) Spacing     Rank       P-value   Interpretation

 161- 184  (4.)     F(  23)F     1 of  18   0.9946   small maximal spacing


SAPS.  Version of April 11, 1996.
Date run: Wed Feb 26 14:13:31 2020

File: temp.txt

There are no significant charge clusters.


Not evaluated (sequence length < 100 aa, too short).

SAPS.  Version of April 11, 1996.
Date run: Wed Feb 26 14:13:31 2020

File: temp.txt

There are no significant charge clusters.


1. Total number of amino acid multiplets:   1  (Expected range:   6-- 32) low

Location (Quartile) Spacing     Rank       P-value   Interpretation

   0-   4  (1.)     Q(   4)Q    13 of  13   0.0083   large minimal spacing
  40-  61  (2.)     Q(  21)Q     1 of  13   0.9934   small  1. maximal spacing
  42-  51  (2.)     L(   9)L     2 of  36   0.9694   small  2. maximal spacing
  48-  57  (2.)     *(   9)*    13 of  13   0.0000   large minimal spacing
  48-  57  (2.)     -(   9)-    13 of  13   0.0000   large minimal spacing
  48-  57  (2.)     D(   9)D    13 of  13   0.0000   large minimal spacing
  51-  60  (2.)     L(   9)L     1 of  36   0.9984   small  1. maximal spacing
  63-  65  (2.)     L(   2)L    36 of  36   0.0000   large minimal spacing
  75-  77  (2.)     L(   2)L    29 of  36   0.0000     matching minimum
  87-  89  (3.)     L(   2)L    30 of  36   0.0000     matching minimum
 111- 113  (3.)     L(   2)L    31 of  36   0.0000     matching minimum
 112- 122  (3.)     V(  10)V     2 of  31   0.9736   small  2. maximal spacing
 123- 125  (4.)     L(   2)L    32 of  36   0.0000     matching minimum
 124- 134  (4.)     V(  10)V     1 of  31   0.9989   small  1. maximal spacing
 127- 139  (4.)     H(  12)H     2 of  14   0.9996   small  2. maximal spacing
 129- 141  (4.)     *(  12)*     2 of  13   0.9996   small  2. maximal spacing
 129- 141  (4.)     -(  12)-     2 of  13   0.9996   small  2. maximal spacing
 129- 141  (4.)     D(  12)D     2 of  13   0.9996   small  2. maximal spacing
 130- 138  (4.)     I(   8)I     2 of  27   1.0000   small  2. maximal spacing
 135- 137  (4.)     L(   2)L    33 of  36   0.0000     matching minimum
 139- 153  (4.)     H(  14)H     1 of  14   1.0000   small  1. maximal spacing
 141- 159  (4.)     *(  18)*     1 of  13   0.9998   small  1. maximal spacing
 141- 159  (4.)     -(  18)-     1 of  13   0.9998   small  1. maximal spacing
 141- 159  (4.)     D(  18)D     1 of  13   0.9998   small  1. maximal spacing
 142- 154  (4.)     I(  12)I     1 of  27   0.9951   small  1. maximal spacing
 145- 159  (4.)     Q(  14)Q     2 of  13   0.9978   small  2. maximal spacing
 147- 149  (4.)     L(   2)L    34 of  36   0.0000     matching minimum
 149- 151  (4.)     L(   2)L    35 of  36   0.0000     matching minimum
 153- 159  (4.)     H(   6)H    14 of  14   0.0001   large minimal spacing


SAPS.  Version of April 11, 1996.
Date run: Wed Feb 26 14:13:31 2020

File: temp.txt

There are no significant charge clusters.


Location (Quartile) Spacing     Rank       P-value   Interpretation

  64-  66  (1.)     N(   2)N    31 of  31   0.0073   large minimal spacing
 272- 274  (3.)     N(   2)N    29 of  31   0.0073     matching minimum
 278- 280  (3.)     N(   2)N    30 of  31   0.0073     matching minimum


SAPS.  Version of April 11, 1996.
Date run: Wed Feb 26 14:13:31 2020

File: temp.txt

There are no significant charge clusters.


Location (Quartile) Spacing     Rank       P-value   Interpretation

  55- 122  (2.)     +(  67)+     1 of  20   0.0019   large maximal spacing
 180- 184  (4.)     V(   4)V    16 of  16   0.0016   large minimal spacing


SAPS.  Version of April 11, 1996.
Date run: Wed Feb 26 14:13:31 2020

File: temp.txt

There are no significant charge clusters.


Location (Quartile) Spacing     Rank       P-value   Interpretation

   0-   6  (1.)     Q(   6)Q    12 of  12   0.0004   large minimal spacing
  23-  33  (1.)     T(  10)T     2 of  27   0.9661   small  2. maximal spacing
  83-  93  (3.)     T(  10)T     1 of  27   0.9987   small  1. maximal spacing
 120- 130  (4.)     F(  10)F     2 of  15   0.9998   small  2. maximal spacing
 122- 132  (4.)     H(  10)H     2 of  15   0.9998   small  2. maximal spacing
 130- 140  (4.)     F(  10)F     1 of  15   1.0000   small  1. maximal spacing
 132- 143  (4.)     H(  11)H     1 of  15   1.0000   small  1. maximal spacing
 140- 143  (4.)     F(   3)F    15 of  15   0.0048   large minimal spacing


SAPS.  Version of April 11, 1996.
Date run: Wed Feb 26 14:13:31 2020

File: temp.txt

There are no significant charge clusters.


Not evaluated (sequence length < 100 aa, too short).

SAPS.  Version of April 11, 1996.
Date run: Wed Feb 26 14:13:31 2020

File: temp.txt

There are no significant charge clusters.


Location (Quartile) Spacing     Rank       P-value   Interpretation

   0-   3  (1.)     S(   3)S    17 of  17   0.0000   large minimal spacing
   3-   6  (1.)     S(   3)S    16 of  17   0.0000     matching minimum
  10-  17  (1.)     F(   7)F    14 of  14   0.0000   large minimal spacing
  11-  18  (1.)     Q(   7)Q    13 of  13   0.0000   large minimal spacing
  17-  24  (1.)     F(   7)F     4 of  14   0.0000     matching minimum
  18-  25  (1.)     Q(   7)Q     5 of  13   0.0000     matching minimum
  24-  31  (2.)     F(   7)F     5 of  14   0.0000     matching minimum
  25-  32  (2.)     Q(   7)Q     6 of  13   0.0000     matching minimum
  31-  38  (2.)     F(   7)F     6 of  14   0.0000     matching minimum
  32-  39  (2.)     Q(   7)Q     7 of  13   0.0000     matching minimum
  38-  45  (2.)     F(   7)F     7 of  14   0.0000     matching minimum
  39-  46  (2.)     Q(   7)Q     8 of  13   0.0000     matching minimum
  40-  47  (2.)     A(   7)A     9 of   9   0.0010   large minimal spacing
  59-  66  (3.)     F(   7)F     8 of  14   0.0000     matching minimum
  60-  74  (3.)     Q(  14)Q     1 of  13   0.9952   small maximal spacing
  66-  73  (3.)     F(   7)F     9 of  14   0.0000     matching minimum
  73-  80  (3.)     F(   7)F    10 of  14   0.0000     matching minimum
  74-  81  (3.)     Q(   7)Q     9 of  13   0.0000     matching minimum
  75-  82  (3.)     A(   7)A     6 of   9   0.0010     matching minimum
  80-  87  (4.)     F(   7)F    11 of  14   0.0000     matching minimum
  81-  88  (4.)     Q(   7)Q    10 of  13   0.0000     matching minimum
  82-  89  (4.)     A(   7)A     7 of   9   0.0010     matching minimum
  87-  94  (4.)     F(   7)F    12 of  14   0.0000     matching minimum
  88-  95  (4.)     Q(   7)Q    11 of  13   0.0000     matching minimum
  89-  96  (4.)     A(   7)A     8 of   9   0.0010     matching minimum
  90-  97  (4.)     S(   7)S     2 of  17   0.9999   small  2. maximal spacing
  91-  98  (4.)     M(   7)M     2 of  17   0.9999   small  2. maximal spacing
  94- 101  (4.)     F(   7)F    13 of  14   0.0000     matching minimum
  95- 102  (4.)     Q(   7)Q    12 of  13   0.0000     matching minimum
  97- 104  (4.)     S(   7)S     1 of  17   1.0000   small  1. maximal spacing
  98- 105  (4.)     M(   7)M     1 of  17   1.0000   small  1. maximal spacing


SAPS.  Version of April 11, 1996.
Date run: Wed Feb 26 14:13:31 2020

File: temp.txt

There are no significant charge clusters.


Location (Quartile) Spacing     Rank       P-value   Interpretation

   0-   4  (1.)     A(   4)A    14 of  14   0.0015   large minimal spacing
  58-  67  (2.)     Q(   9)Q     1 of  33   0.9957   small maximal spacing
 112- 123  (4.)     C(  11)C     2 of  14   0.9994   small  2. maximal spacing
 114- 125  (4.)     A(  11)A     2 of  14   0.9994   small  2. maximal spacing
 118- 129  (4.)     Y(  11)Y     2 of  15   0.9993   small  2. maximal spacing
 123- 134  (4.)     C(  11)C     1 of  14   1.0000   small  1. maximal spacing
 125- 136  (4.)     A(  11)A     1 of  14   1.0000   small  1. maximal spacing
 129- 140  (4.)     Y(  11)Y     1 of  15   1.0000   small  1. maximal spacing
 132- 143  (4.)     S(  11)S     1 of  25   0.9973   small maximal spacing


SAPS.  Version of April 11, 1996.
Date run: Wed Feb 26 14:13:31 2020

File: temp.txt

There are no significant charge clusters.


1. Total number of amino acid multiplets:   0  (Expected range:  17-- 50) low

Location (Quartile) Spacing     Rank       P-value   Interpretation

   0-   2  (1.)     I(   2)I    36 of  36   0.0000   large minimal spacing
   0-   3  (1.)     L(   3)L    36 of  36   0.0000   large minimal spacing
   0-   7  (1.)     +(   7)+    35 of  35   0.0000   large minimal spacing
   0-   7  (1.)     R(   7)R    35 of  35   0.0000   large minimal spacing
   5-   7  (1.)     *(   2)*    42 of  42   0.0000   large minimal spacing
   7-  14  (1.)     +(   7)+     1 of  35   0.0000   large maximal spacing
   7-  14  (1.)     R(   7)R     1 of  35   0.0000   large maximal spacing
  12-  14  (1.)     *(   2)*    36 of  42   0.0000     matching minimum
  14-  21  (1.)     +(   7)+     2 of  35   0.0000   large  2. maximal spacing
  14-  21  (1.)     R(   7)R     2 of  35   0.0000   large  2. maximal spacing
  19-  21  (1.)     *(   2)*    37 of  42   0.0000     matching minimum
  21-  28  (1.)     +(   7)+     3 of  35   0.0000     matching minimum
  21-  28  (1.)     R(   7)R     3 of  35   0.0000     matching minimum
  26-  28  (1.)     *(   2)*    38 of  42   0.0000     matching minimum
  28-  35  (1.)     +(   7)+     4 of  35   0.0000     matching minimum
  28-  35  (1.)     R(   7)R     4 of  35   0.0000     matching minimum
  33-  40  (1.)     N(   7)N    23 of  23   0.0000   large minimal spacing
  35-  42  (1.)     +(   7)+     5 of  35   0.0000     matching minimum
  35-  42  (1.)     R(   7)R     5 of  35   0.0000     matching minimum
  40-  47  (1.)     N(   7)N     8 of  23   0.0000     matching minimum
  42-  49  (1.)     +(   7)+     6 of  35   0.0000     matching minimum
  42-  49  (1.)     R(   7)R     6 of  35   0.0000     matching minimum
  49-  56  (1.)     +(   7)+     7 of  35   0.0000     matching minimum
  49-  56  (1.)     R(   7)R     7 of  35   0.0000     matching minimum
  54-  56  (1.)     *(   2)*    39 of  42   0.0000     matching minimum
  56-  63  (1.)     +(   7)+     8 of  35   0.0000     matching minimum
  56-  63  (1.)     R(   7)R     8 of  35   0.0000     matching minimum
  61-  68  (2.)     N(   7)N     9 of  23   0.0000     matching minimum
  63-  70  (2.)     +(   7)+     9 of  35   0.0000     matching minimum
  63-  70  (2.)     R(   7)R     9 of  35   0.0000     matching minimum
  68-  75  (2.)     N(   7)N    10 of  23   0.0000     matching minimum
  70-  77  (2.)     +(   7)+    10 of  35   0.0000     matching minimum
  70-  77  (2.)     R(   7)R    10 of  35   0.0000     matching minimum
  75-  82  (2.)     N(   7)N    11 of  23   0.0000     matching minimum
  77-  84  (2.)     +(   7)+    11 of  35   0.0000     matching minimum
  77-  84  (2.)     R(   7)R    11 of  35   0.0000     matching minimum
  82-  89  (2.)     N(   7)N    12 of  23   0.0000     matching minimum
  84-  91  (2.)     +(   7)+    12 of  35   0.0000     matching minimum
  84-  91  (2.)     R(   7)R    12 of  35   0.0000     matching minimum
  89-  96  (2.)     N(   7)N    13 of  23   0.0000     matching minimum
  91-  98  (2.)     +(   7)+    13 of  35   0.0000     matching minimum
  91-  98  (2.)     R(   7)R    13 of  35   0.0000     matching minimum
  96- 103  (2.)     N(   7)N    14 of  23   0.0000     matching minimum
  98- 105  (2.)     +(   7)+    14 of  35   0.0000     matching minimum
  98- 105  (2.)     R(   7)R    14 of  35   0.0000     matching minimum
 105- 112  (2.)     +(   7)+    15 of  35   0.0000     matching minimum
 105- 112  (2.)     R(   7)R    15 of  35   0.0000     matching minimum
 112- 119  (2.)     +(   7)+    16 of  35   0.0000     matching minimum
 112- 119  (2.)     R(   7)R    16 of  35   0.0000     matching minimum
 117- 119  (2.)     *(   2)*    40 of  42   0.0000     matching minimum
 119- 126  (3.)     +(   7)+    17 of  35   0.0000     matching minimum
 119- 126  (3.)     R(   7)R    17 of  35   0.0000     matching minimum
 124- 131  (3.)     N(   7)N    15 of  23   0.0000     matching minimum
 126- 133  (3.)     +(   7)+    18 of  35   0.0000     matching minimum
 126- 133  (3.)     R(   7)R    18 of  35   0.0000     matching minimum
 131- 138  (3.)     N(   7)N    16 of  23   0.0000     matching minimum
 133- 140  (3.)     +(   7)+    19 of  35   0.0000     matching minimum
 133- 140  (3.)     R(   7)R    19 of  35   0.0000     matching minimum
 138- 145  (3.)     N(   7)N    17 of  23   0.0000     matching minimum
 140- 147  (3.)     +(   7)+    20 of  35   0.0000     matching minimum
 140- 147  (3.)     R(   7)R    20 of  35   0.0000     matching minimum
 145- 152  (3.)     N(   7)N    18 of  23   0.0000     matching minimum
 147- 154  (3.)     +(   7)+    21 of  35   0.0000     matching minimum
 147- 154  (3.)     R(   7)R    21 of  35   0.0000     matching minimum
 152- 159  (3.)     N(   7)N    19 of  23   0.0000     matching minimum
 154- 161  (3.)     +(   7)+    22 of  35   0.0000     matching minimum
 154- 161  (3.)     R(   7)R    22 of  35   0.0000     matching minimum
 159- 166  (3.)     N(   7)N    20 of  23   0.0000     matching minimum
 161- 168  (3.)     +(   7)+    23 of  35   0.0000     matching minimum
 161- 168  (3.)     R(   7)R    23 of  35   0.0000     matching minimum
 168- 175  (3.)     +(   7)+    24 of  35   0.0000     matching minimum
 168- 175  (3.)     R(   7)R    24 of  35   0.0000     matching minimum
 175- 182  (3.)     +(   7)+    25 of  35   0.0000     matching minimum
 175- 182  (3.)     R(   7)R    25 of  35   0.0000     matching minimum
 182- 189  (4.)     +(   7)+    26 of  35   0.0000     matching minimum
 182- 189  (4.)     R(   7)R    26 of  35   0.0000     matching minimum
 189- 196  (4.)     +(   7)+    27 of  35   0.0000     matching minimum
 189- 196  (4.)     R(   7)R    27 of  35   0.0000     matching minimum
 196- 203  (4.)     +(   7)+    28 of  35   0.0000     matching minimum
 196- 203  (4.)     R(   7)R    28 of  35   0.0000     matching minimum
 201- 208  (4.)     N(   7)N    21 of  23   0.0000     matching minimum
 203- 210  (4.)     +(   7)+    29 of  35   0.0000     matching minimum
 203- 210  (4.)     R(   7)R    29 of  35   0.0000     matching minimum
 208- 215  (4.)     N(   7)N    22 of  23   0.0000     matching minimum
 210- 217  (4.)     +(   7)+    30 of  35   0.0000     matching minimum
 210- 217  (4.)     R(   7)R    30 of  35   0.0000     matching minimum
 217- 224  (4.)     +(   7)+    31 of  35   0.0000     matching minimum
 217- 224  (4.)     R(   7)R    31 of  35   0.0000     matching minimum
 224- 231  (4.)     *(   7)*     2 of  42   1.0000   small  2. maximal spacing
 224- 231  (4.)     +(   7)+    32 of  35   0.0000     matching minimum
 224- 231  (4.)     R(   7)R    32 of  35   0.0000     matching minimum
 225- 232  (4.)     M(   7)M     2 of  36   1.0000   small  2. maximal spacing
 226- 233  (4.)     I(   7)I     2 of  36   1.0000   small  2. maximal spacing
 227- 234  (4.)     L(   7)L     2 of  36   1.0000   small  2. maximal spacing
 230- 235  (4.)     S(   5)S     2 of  71   1.0000   small  2. maximal spacing
 231- 238  (4.)     *(   7)*     1 of  42   1.0000   small  1. maximal spacing
 231- 238  (4.)     +(   7)+    33 of  35   0.0000     matching minimum
 231- 238  (4.)     +(   7)+     2 of  35   1.0000   small  2. maximal spacing
 231- 238  (4.)     R(   7)R    33 of  35   0.0000     matching minimum
 231- 238  (4.)     R(   7)R     2 of  35   1.0000   small  2. maximal spacing
 232- 239  (4.)     M(   7)M     1 of  36   1.0000   small  1. maximal spacing
 233- 240  (4.)     I(   7)I     1 of  36   1.0000   small  1. maximal spacing
 234- 241  (4.)     L(   7)L     1 of  36   1.0000   small  1. maximal spacing
 237- 242  (4.)     S(   5)S     1 of  71   1.0000   small  1. maximal spacing
 238- 245  (4.)     +(   7)+    34 of  35   0.0000     matching minimum
 238- 245  (4.)     +(   7)+     1 of  35   1.0000   small  1. maximal spacing
 238- 245  (4.)     R(   7)R    34 of  35   0.0000     matching minimum
 238- 245  (4.)     R(   7)R     1 of  35   1.0000   small  1. maximal spacing
 243- 245  (1.)     *(   2)*    41 of  42   0.0000     matching minimum


SAPS.  Version of April 11, 1996.
Date run: Wed Feb 26 14:13:31 2020

File: temp.txt

There are no significant charge clusters.


Location (Quartile) Spacing     Rank       P-value   Interpretation

   0-  26  (1.)     D(  26)D     4 of   4   0.0020   large minimal spacing
   0- 104  (2.)     +( 104)+     1 of   5   0.0009   large  1. maximal spacing
   0- 105  (2.)     N( 105)N     1 of   4   0.0053   large  1. maximal spacing
  26-  52  (2.)     D(  26)D     2 of   4   0.0020   large  2. maximal spacing
  52-  78  (3.)     -(  26)-     1 of   6   0.9960   small maximal spacing
  52-  78  (3.)     D(  26)D     3 of   4   0.0020     matching minimum
  56-  82  (3.)     M(  26)M     1 of   6   0.9960   small maximal spacing
  57-  61  (2.)     Y(   4)Y    15 of  15   0.0001   large minimal spacing
 102- 110  (4.)     I(   8)I     1 of  30   0.9954   small maximal spacing
 106- 114  (4.)     +(   8)+     2 of   5   0.9974   small  2. maximal spacing
 113- 120  (4.)     N(   7)N     2 of   4   0.9950   small  2. maximal spacing
 116- 120  (4.)     Y(   4)Y    14 of  15   0.0001     matching minimum


SAPS.  Version of April 11, 1996.
Date run: Wed Feb 26 14:13:31 2020

File: temp.txt

There are no significant charge clusters.


1. Total number of amino acid multiplets:   0  (Expected range:   5-- 29) low

Location (Quartile) Spacing     Rank       P-value   Interpretation

   0-   2  (1.)     R(   2)R    33 of  33   0.0000   large minimal spacing
   0-   3  (1.)     I(   3)I    17 of  17   0.0003   large minimal spacing
   0-   4  (1.)     Q(   4)Q    17 of  17   0.0000   large minimal spacing
   6-   8  (1.)     R(   2)R    31 of  33   0.0000     matching minimum
   8-  10  (1.)     R(   2)R    32 of  33   0.0000     matching minimum
   9-  17  (1.)     L(   8)L     2 of  31   0.9718   small  2. maximal spacing
  48-  56  (2.)     G(   8)G     9 of   9   0.0015   large minimal spacing
  57-  65  (2.)     L(   8)L     1 of  31   0.9988   small  1. maximal spacing
  96- 104  (4.)     G(   8)G     6 of   9   0.0015     matching minimum
 104- 112  (4.)     G(   8)G     7 of   9   0.0015     matching minimum
 106- 114  (4.)     *(   8)*     1 of  35   0.9906   small  1. maximal spacing
 106- 114  (4.)     +(   8)+     1 of  35   0.9906   small  1. maximal spacing
 106- 114  (4.)     R(   8)R     1 of  33   0.9963   small  1. maximal spacing
 107- 115  (4.)     I(   8)I     2 of  17   1.0000   small  2. maximal spacing
 108- 116  (4.)     Q(   8)Q     2 of  17   1.0000   small  2. maximal spacing
 112- 120  (4.)     G(   8)G     8 of   9   0.0015     matching minimum
 115- 123  (4.)     I(   8)I     1 of  17   1.0000   small  1. maximal spacing
 116- 124  (4.)     Q(   8)Q     1 of  17   1.0000   small  1. maximal spacing
 125- 130  (4.)     N(   5)N    15 of  15   0.0000   large minimal spacing
 126- 130  (4.)     *(   4)*     2 of  35   1.0000   small  2. maximal spacing
 126- 130  (4.)     +(   4)+     2 of  35   1.0000   small  2. maximal spacing
 126- 130  (4.)     R(   4)R     2 of  33   1.0000   small  2. maximal spacing


SAPS.  Version of April 11, 1996.
Date run: Wed Feb 26 14:13:31 2020

File: temp.txt

There are no significant charge clusters.


1. Total number of amino acid multiplets:   1  (Expected range:   5-- 30) low

Location (Quartile) Spacing     Rank       P-value   Interpretation

   0-   2  (1.)     L(   2)L    36 of  36   0.0000   large minimal spacing
   0-   4  (1.)     P(   4)P    14 of  14   0.0018   large minimal spacing
   0-   8  (1.)     C(   8)C    18 of  18   0.0000   large minimal spacing
   8-  16  (1.)     C(   8)C     2 of  18   0.0000   large  2. maximal spacing
  11-  13  (1.)     *(   2)*    21 of  21   0.0011   large minimal spacing
  11-  13  (1.)     +(   2)+    21 of  21   0.0011   large minimal spacing
  11-  13  (1.)     R(   2)R    21 of  21   0.0011   large minimal spacing
  16-  24  (1.)     C(   8)C     3 of  18   0.0000     matching minimum
  24-  32  (1.)     C(   8)C     4 of  18   0.0000     matching minimum
  32-  40  (1.)     C(   8)C     5 of  18   0.0000     matching minimum
  40-  48  (2.)     C(   8)C     6 of  18   0.0000     matching minimum
  48-  56  (2.)     C(   8)C     7 of  18   0.0000     matching minimum
  56-  64  (2.)     C(   8)C     8 of  18   0.0000     matching minimum
  62-  70  (2.)     L(   8)L     1 of  36   0.9990   small  1. maximal spacing
  64-  72  (2.)     C(   8)C     9 of  18   0.0000     matching minimum
  72-  80  (3.)     C(   8)C    10 of  18   0.0000     matching minimum
  80-  88  (3.)     C(   8)C    11 of  18   0.0000     matching minimum
  83-  85  (3.)     *(   2)*    20 of  21   0.0011     matching minimum
  83-  85  (3.)     +(   2)+    20 of  21   0.0011     matching minimum
  83-  85  (3.)     R(   2)R    20 of  21   0.0011     matching minimum
  88-  96  (3.)     C(   8)C    12 of  18   0.0000     matching minimum
  96- 104  (3.)     C(   8)C    13 of  18   0.0000     matching minimum
 104- 112  (3.)     C(   8)C    14 of  18   0.0000     matching minimum
 112- 120  (4.)     C(   8)C    15 of  18   0.0000     matching minimum
 120- 128  (4.)     C(   8)C    16 of  18   0.0000     matching minimum
 123- 131  (4.)     *(   8)*     2 of  21   1.0000   small  2. maximal spacing
 123- 131  (4.)     +(   8)+     2 of  21   1.0000   small  2. maximal spacing
 123- 131  (4.)     R(   8)R     2 of  21   1.0000   small  2. maximal spacing
 127- 135  (4.)     F(   8)F     2 of  20   1.0000   small  2. maximal spacing
 128- 136  (4.)     C(   8)C    17 of  18   0.0000     matching minimum
 128- 136  (4.)     C(   8)C     2 of  18   1.0000   small  2. maximal spacing
 129- 137  (4.)     I(   8)I     2 of  19   1.0000   small  2. maximal spacing
 131- 139  (4.)     *(   8)*     1 of  21   1.0000   small  1. maximal spacing
 131- 139  (4.)     +(   8)+     1 of  21   1.0000   small  1. maximal spacing
 131- 139  (4.)     R(   8)R     1 of  21   1.0000   small  1. maximal spacing
 135- 143  (4.)     F(   8)F     1 of  20   1.0000   small  1. maximal spacing
 136- 146  (4.)     C(  10)C     1 of  18   1.0000   small  1. maximal spacing
 137- 146  (4.)     I(   9)I     1 of  19   1.0000   small  1. maximal spacing
 142- 146  (4.)     L(   4)L     2 of  36   1.0000   small  2. maximal spacing


SAPS.  Version of April 11, 1996.
Date run: Wed Feb 26 14:13:31 2020

File: temp.txt

There are no significant charge clusters.


Location (Quartile) Spacing     Rank       P-value   Interpretation

  36-  48  (1.)     G(  12)G    10 of  10   0.0008   large minimal spacing
  81- 114  (2.)     G(  33)G     1 of  10   0.9980   small maximal spacing
  98- 125  (3.)     D(  27)D     1 of  15   0.9916   small maximal spacing


SAPS.  Version of April 11, 1996.
Date run: Wed Feb 26 14:13:31 2020

File: temp.txt

There are no significant charge clusters.


Not evaluated (sequence length < 100 aa, too short).

SAPS.  Version of April 11, 1996.
Date run: Wed Feb 26 14:13:31 2020

File: temp.txt

There are no significant charge clusters.


There are no unusual spacings.

SAPS.  Version of April 11, 1996.
Date run: Wed Feb 26 14:13:31 2020

File: temp.txt

There are no significant charge clusters.


Not evaluated (sequence length < 100 aa, too short).

SAPS.  Version of April 11, 1996.
Date run: Wed Feb 26 14:13:31 2020

File: temp.txt

There are no significant charge clusters.
 (-0)  15(1,0,0); at  135- 150:   DPDFQYDIEVDFDNEA
 (*0)  19(1,0,0); at  135- 154:   DPDFQYDIEVDFDNEAKIES


There are no unusual spacings.

SAPS.  Version of April 11, 1996.
Date run: Wed Feb 26 14:13:31 2020

File: temp.txt

There are no significant charge clusters.


Not evaluated (sequence length < 100 aa, too short).

SAPS.  Version of April 11, 1996.
Date run: Wed Feb 26 14:13:31 2020

File: temp.txt

There are no significant charge clusters.


Not evaluated (sequence length < 100 aa, too short).

SAPS.  Version of April 11, 1996.
Date run: Wed Feb 26 14:13:31 2020

File: temp.txt

There are no significant charge clusters.


Location (Quartile) Spacing     Rank       P-value   Interpretation

   0-   6  (1.)     N(   6)N    13 of  13   0.0003   large minimal spacing
   0-   7  (1.)     C(   7)C    13 of  13   0.0000   large minimal spacing
   5-   8  (1.)     T(   3)T    21 of  21   0.0000   large minimal spacing
  44-  47  (2.)     T(   3)T    17 of  21   0.0000     matching minimum
  83-  86  (3.)     T(   3)T    18 of  21   0.0000     matching minimum
  89- 102  (3.)     F(  13)F     1 of  25   0.9930   small  1. maximal spacing
 109- 112  (3.)     T(   3)T    19 of  21   0.0000     matching minimum
 112- 125  (4.)     T(  13)T     2 of  21   0.9768   small  2. maximal spacing
 113- 126  (4.)     L(  13)L     2 of  15   0.9985   small  2. maximal spacing
 123- 136  (4.)     N(  13)N     2 of  13   0.9991   small  2. maximal spacing
 124- 137  (4.)     C(  13)C     2 of  13   0.9991   small  2. maximal spacing
 125- 138  (4.)     T(  13)T     1 of  21   0.9996   small  1. maximal spacing
 127- 140  (4.)     *(  13)*     2 of  13   0.9991   small  2. maximal spacing
 127- 140  (4.)     +(  13)+     2 of  13   0.9991   small  2. maximal spacing
 127- 140  (4.)     K(  13)K     2 of  13   0.9991   small  2. maximal spacing
 134- 146  (4.)     F(  12)F     2 of  25   0.9603   small  2. maximal spacing
 136- 149  (4.)     N(  13)N     1 of  13   1.0000   small  1. maximal spacing
 137- 150  (4.)     C(  13)C     1 of  13   1.0000   small  1. maximal spacing
 139- 152  (4.)     L(  13)L     1 of  15   1.0000   small  1. maximal spacing
 142- 159  (4.)     *(  17)*     1 of  13   1.0000   small  1. maximal spacing
 142- 159  (4.)     +(  17)+     1 of  13   1.0000   small  1. maximal spacing
 142- 159  (4.)     K(  17)K     1 of  13   1.0000   small  1. maximal spacing
 156- 159  (4.)     T(   3)T    20 of  21   0.0000     matching minimum


SAPS.  Version of April 11, 1996.
Date run: Wed Feb 26 14:13:31 2020

File: temp.txt

There are no significant charge clusters.


Location (Quartile) Spacing     Rank       P-value   Interpretation

 138- 140  (1.)     +(   2)+    18 of  18   0.0061   large minimal spacing


SAPS.  Version of April 11, 1996.
Date run: Wed Feb 26 14:13:31 2020

File: temp.txt

There are no significant charge clusters.


1. Total number of amino acid multiplets:   0  (Expected range:   2-- 23) low

Not evaluated (sequence length < 100 aa, too short).

SAPS.  Version of April 11, 1996.
Date run: Wed Feb 26 14:13:31 2020

File: temp.txt

There are no significant charge clusters.


Not evaluated (sequence length < 100 aa, too short).

SAPS.  Version of April 11, 1996.
Date run: Wed Feb 26 14:13:31 2020

File: temp.txt

There are no significant charge clusters.


Not evaluated (sequence length < 100 aa, too short).

SAPS.  Version of April 11, 1996.
Date run: Wed Feb 26 14:13:31 2020

File: temp.txt

There are no significant charge clusters.


There are no unusual spacings.

SAPS.  Version of April 11, 1996.
Date run: Wed Feb 26 14:13:31 2020

File: temp.txt

Positive charge clusters (cmin =  8/30 or 11/45 or 13/60):  none

Negative charge clusters (cmin = 12/30 or 16/45 or 19/60):

 1) From  254 to  273:   DATAEEEGEFDEEEGEQDEA
                         -000---0-0----0-0--0
    quartile: 4; size: 20, +count:  0, -count: 12, 0count:  8; t-value:  5.73 *


Mixed charge clusters (cmin = 16/30 or 21/45 or 26/60):  none


# 2) 1) From  258 to  273:  length= 16, score=17.00  ** 
# 2)     258  EEEGEFDEEE GEQDEA
# 2)    G:  2(12.5%);  E:  9(56.2%);  D:  2(12.5%);
# 2) temp.txt: # of segments (>=20 residues) exceeding M_0.05:  1

Location (Quartile) Spacing     Rank       P-value   Interpretation

  32- 115  (2.)     E(  83)E     1 of  26   0.0018   large maximal spacing
 151- 163  (3.)     K(  12)K    10 of  10   0.0055   large minimal spacing
 177- 189  (3.)     K(  12)K     9 of  10   0.0055     matching minimum


SAPS.  Version of April 11, 1996.
Date run: Wed Feb 26 14:13:31 2020

File: temp.txt

There are no significant charge clusters.


Location (Quartile) Spacing     Rank       P-value   Interpretation

  36-  47  (2.)     V(  11)V     7 of   7   0.0067   large minimal spacing
  84- 116  (3.)     +(  32)+     1 of  32   0.0022   large maximal spacing


SAPS.  Version of April 11, 1996.
Date run: Wed Feb 26 14:13:31 2020

File: temp.txt

There are no significant charge clusters.

# 4) 1) From   32 to   53:  length= 22, score=22.00  * 
# 4)      32  LLSGVTIAQG GVLPNIQAVL LP
# 4)    L:  5(22.7%);  G:  3(13.6%);  V:  3(13.6%);
# 4) temp.txt: # of segments (>=20 residues) exceeding M_0.05:  1

Not evaluated (sequence length < 100 aa, too short).

SAPS.  Version of April 11, 1996.
Date run: Wed Feb 26 14:13:31 2020

File: temp.txt

There are no significant charge clusters.


Not evaluated (sequence length < 100 aa, too short).

SAPS.  Version of April 11, 1996.
Date run: Wed Feb 26 14:13:31 2020

File: temp.txt

There are no significant charge clusters.
 (+0)  15(0,1,0); at    3-  18:   GRGKGGKVKGKSKTRS
 (*0)  15(0,1,0); at    3-  18:   GRGKGGKVKGKSKTRS


There are no unusual spacings.

SAPS.  Version of April 11, 1996.
Date run: Wed Feb 26 14:13:31 2020

File: temp.txt

There are no significant charge clusters.


Location (Quartile) Spacing     Rank       P-value   Interpretation

   0-   2  (1.)     Y(   2)Y    26 of  26   0.0005   large minimal spacing
   3-  20  (1.)     N(  17)N     1 of  22   0.9982   small  1. maximal spacing
   6-  11  (1.)     H(   5)H    13 of  13   0.0084   large minimal spacing
   7-  12  (1.)     V(   5)V    13 of  13   0.0084   large minimal spacing
  21-  23  (1.)     Y(   2)Y    13 of  26   0.0005     matching minimum
  26-  30  (1.)     L(   4)L    16 of  16   0.0029   large minimal spacing
  29-  45  (1.)     Q(  16)Q     2 of  23   0.9656   small  2. maximal spacing
  37-  39  (1.)     Y(   2)Y    14 of  26   0.0005     matching minimum
  53-  55  (2.)     Y(   2)Y    15 of  26   0.0005     matching minimum
  69-  71  (2.)     Y(   2)Y    16 of  26   0.0005     matching minimum
  85-  87  (2.)     Y(   2)Y    17 of  26   0.0005     matching minimum
 101- 103  (3.)     Y(   2)Y    18 of  26   0.0005     matching minimum
 106- 110  (3.)     L(   4)L    15 of  16   0.0029     matching minimum
 109- 125  (3.)     Q(  16)Q     1 of  23   0.9990   small  1. maximal spacing
 117- 119  (3.)     Y(   2)Y    19 of  26   0.0005     matching minimum
 120- 136  (3.)     S(  16)S     7 of   7   0.0067   large minimal spacing
 133- 135  (3.)     Y(   2)Y    20 of  26   0.0005     matching minimum
 147- 149  (3.)     Y(   2)Y    21 of  26   0.0005     matching minimum
 152- 168  (4.)     L(  16)L     2 of  16   0.9985   small  2. maximal spacing
 163- 165  (4.)     Y(   2)Y    22 of  26   0.0005     matching minimum
 166- 182  (4.)     S(  16)S     6 of   7   0.0067     matching minimum
 168- 184  (4.)     L(  16)L     1 of  16   1.0000   small  1. maximal spacing
 178- 194  (4.)     N(  16)N     2 of  22   0.9775   small  2. maximal spacing
 179- 181  (4.)     Y(   2)Y    23 of  26   0.0005     matching minimum
 191- 199  (4.)     C(   8)C    12 of  12   0.0007   large minimal spacing
 195- 197  (4.)     Y(   2)Y    24 of  26   0.0005     matching minimum
 197- 199  (1.)     Y(   2)Y    25 of  26   0.0005     matching minimum


SAPS.  Version of April 11, 1996.
Date run: Wed Feb 26 14:13:31 2020

File: temp.txt

There are no significant charge clusters.


Location (Quartile) Spacing     Rank       P-value   Interpretation

  13-  23  (1.)     M(  10)M     8 of   8   0.0056   large minimal spacing
 105- 132  (4.)     C(  27)C     1 of   7   0.9997   small maximal spacing
 111- 138  (4.)     F(  27)F     1 of   8   0.9975   small maximal spacing
 113- 142  (4.)     M(  29)M     1 of   8   0.9908   small maximal spacing


SAPS.  Version of April 11, 1996.
Date run: Wed Feb 26 14:13:31 2020

File: temp.txt

There are no significant charge clusters.


Location (Quartile) Spacing     Rank       P-value   Interpretation

  15-  19  (1.)     C(   4)C    13 of  13   0.0019   large minimal spacing
  79-  83  (3.)     C(   4)C    11 of  13   0.0019     matching minimum
 125- 129  (4.)     C(   4)C    12 of  13   0.0019     matching minimum


SAPS.  Version of April 11, 1996.
Date run: Wed Feb 26 14:13:31 2020

File: temp.txt

There are no significant charge clusters.


Location (Quartile) Spacing     Rank       P-value   Interpretation

  56-  65  (2.)     I(   9)I     1 of  22   1.0000   small  1. maximal spacing
  65-  70  (2.)     I(   5)I    22 of  22   0.0000   large minimal spacing
 123- 130  (4.)     *(   7)*     2 of  28   1.0000   small  2. maximal spacing
 137- 144  (4.)     *(   7)*     1 of  28   1.0000   small  1. maximal spacing
 140- 147  (4.)     I(   7)I     2 of  22   1.0000   small  2. maximal spacing
 147- 152  (4.)     I(   5)I    21 of  22   0.0000     matching minimum


SAPS.  Version of April 11, 1996.
Date run: Wed Feb 26 14:13:31 2020

File: temp.txt

There are no significant charge clusters.


There are no unusual spacings.

SAPS.  Version of April 11, 1996.
Date run: Wed Feb 26 14:13:31 2020

File: temp.txt

There are no significant charge clusters.


Not evaluated (sequence length < 100 aa, too short).

SAPS.  Version of April 11, 1996.
Date run: Wed Feb 26 14:13:31 2020

File: temp.txt

There are no significant charge clusters.


Not evaluated (sequence length < 100 aa, too short).

SAPS.  Version of April 11, 1996.
Date run: Wed Feb 26 14:13:31 2020

File: temp.txt

There are no significant charge clusters.


Location (Quartile) Spacing     Rank       P-value   Interpretation

   0-   2  (1.)     C(   2)C    37 of  37   0.0001   large minimal spacing
   0-   4  (1.)     L(   4)L    39 of  39   0.0000   large minimal spacing
   0-   7  (1.)     G(   7)G    18 of  18   0.0002   large minimal spacing
  46-  63  (1.)     L(  17)L     2 of  39   0.9950   small  2. maximal spacing
  64-  76  (1.)     V(  12)V     2 of  56   0.9994   small  2. maximal spacing
  80-  84  (2.)     L(   4)L    36 of  39   0.0000     matching minimum
  81-  93  (2.)     V(  12)V     1 of  56   1.0000   small  1. maximal spacing
  87- 104  (2.)     C(  17)C     2 of  37   0.9979   small  2. maximal spacing
 157- 174  (3.)     L(  17)L     1 of  39   0.9999   small  1. maximal spacing
 185- 202  (3.)     T(  17)T     2 of  35   0.9992   small  2. maximal spacing
 210- 227  (3.)     T(  17)T     1 of  35   1.0000   small  1. maximal spacing
 237- 253  (4.)     I(  16)I     2 of  45   0.9876   small  2. maximal spacing
 273- 307  (4.)     W(  34)W     1 of  19   0.9931   small  1. maximal spacing
 300- 317  (4.)     I(  17)I     1 of  45   0.9975   small  1. maximal spacing
 301- 305  (4.)     L(   4)L    37 of  39   0.0000     matching minimum
 307- 327  (4.)     W(  20)W     2 of  19   1.0000   small  2. maximal spacing
 308- 327  (4.)     C(  19)C     1 of  37   0.9990   small  1. maximal spacing
 323- 327  (4.)     L(   4)L    38 of  39   0.0000     matching minimum


SAPS.  Version of April 11, 1996.
Date run: Wed Feb 26 14:13:31 2020

File: temp.txt

There are no significant charge clusters.


Location (Quartile) Spacing     Rank       P-value   Interpretation

   0-  25  (1.)     Q(  25)Q     1 of   9   0.9934   small  1. maximal spacing
   0-  36  (1.)     R(  36)R     1 of   5   0.9964   small maximal spacing
   2-  22  (1.)     K(  20)K     1 of  10   0.9998   small  1. maximal spacing
   6-  10  (1.)     H(   4)H     2 of   4   0.9995   small  2. maximal spacing
  10- 147  (3.)     H( 137)H     1 of   4   0.0007   large  1. maximal spacing
  19-  21  (1.)     Y(   2)Y    26 of  26   0.0000   large minimal spacing
  28-  44  (1.)     N(  16)N     8 of   8   0.0000   large minimal spacing
  35-  37  (1.)     Y(   2)Y    19 of  26   0.0000     matching minimum
  44-  60  (2.)     N(  16)N     3 of   8   0.0000     matching minimum
  51-  53  (2.)     Y(   2)Y    20 of  26   0.0000     matching minimum
  60-  76  (2.)     N(  16)N     4 of   8   0.0000     matching minimum
  67-  69  (2.)     Y(   2)Y    21 of  26   0.0000     matching minimum
  76-  92  (3.)     N(  16)N     5 of   8   0.0000     matching minimum
  83-  85  (3.)     Y(   2)Y    22 of  26   0.0000     matching minimum
  92- 108  (3.)     N(  16)N     6 of   8   0.0000     matching minimum
  95- 111  (3.)     F(  16)F     2 of  11   0.9863   small  2. maximal spacing
  97- 113  (3.)     T(  16)T     1 of  16   0.9969   small maximal spacing
  99- 101  (3.)     Y(   2)Y    23 of  26   0.0000     matching minimum
 104- 136  (4.)     A(  32)A     1 of   6   0.9960   small maximal spacing
 108- 124  (4.)     N(  16)N     7 of   8   0.0000     matching minimum
 111- 127  (4.)     F(  16)F     1 of  11   1.0000   small  1. maximal spacing
 115- 117  (4.)     Y(   2)Y    24 of  26   0.0000     matching minimum
 118- 134  (4.)     K(  16)K     2 of  10   0.9894   small  2. maximal spacing
 121- 137  (4.)     Q(  16)Q     2 of   9   0.9908   small  2. maximal spacing
 131- 133  (4.)     Y(   2)Y    25 of  26   0.0000     matching minimum
 137- 147  (4.)     Q(  10)Q     9 of   9   0.0005   large minimal spacing


SAPS.  Version of April 11, 1996.
Date run: Wed Feb 26 14:13:31 2020

File: temp.txt

There are no significant charge clusters.


Location (Quartile) Spacing     Rank       P-value   Interpretation

  14- 165  (2.)     C( 151)C     1 of  10   0.0010   large maximal spacing
  60-  62  (2.)     I(   2)I    23 of  23   0.0093   large minimal spacing
 107- 109  (2.)     I(   2)I    22 of  23   0.0093     matching minimum


SAPS.  Version of April 11, 1996.
Date run: Wed Feb 26 14:13:31 2020

File: temp.txt

There are no significant charge clusters.


There are no unusual spacings.

SAPS.  Version of April 11, 1996.
Date run: Wed Feb 26 14:13:31 2020

File: temp.txt

There are no significant charge clusters.


Location (Quartile) Spacing     Rank       P-value   Interpretation

  12-  15  (1.)     S(   3)S    21 of  21   0.0017   large minimal spacing
  25-  28  (1.)     S(   3)S    18 of  21   0.0017     matching minimum
  28-  31  (1.)     S(   3)S    19 of  21   0.0017     matching minimum
  63-  79  (2.)     E(  16)E     9 of   9   0.0004   large minimal spacing
 187- 190  (4.)     S(   3)S    20 of  21   0.0017     matching minimum


SAPS.  Version of April 11, 1996.
Date run: Wed Feb 26 14:13:31 2020

File: temp.txt

There are no significant charge clusters.


1. Total number of amino acid multiplets:   1  (Expected range:   3-- 25) low

Location (Quartile) Spacing     Rank       P-value   Interpretation

   0-   4  (1.)     L(   4)L    28 of  28   0.0000   large minimal spacing
   0-   6  (1.)     K(   6)K    14 of  14   0.0000   large minimal spacing
   0-   9  (1.)     -(   9)-    14 of  14   0.0000   large minimal spacing
   0-   9  (1.)     D(   9)D    14 of  14   0.0000   large minimal spacing
   4-   8  (1.)     L(   4)L    15 of  28   0.0000     matching minimum
   9-  18  (1.)     -(   9)-     2 of  14   0.0000   large  2. maximal spacing
   9-  18  (1.)     D(   9)D     2 of  14   0.0000   large  2. maximal spacing
  13-  17  (1.)     L(   4)L    16 of  28   0.0000     matching minimum
  18-  27  (1.)     -(   9)-     3 of  14   0.0000     matching minimum
  18-  27  (1.)     D(   9)D     3 of  14   0.0000     matching minimum
  22-  26  (1.)     L(   4)L    17 of  28   0.0000     matching minimum
  27-  36  (1.)     -(   9)-     4 of  14   0.0000     matching minimum
  27-  36  (1.)     D(   9)D     4 of  14   0.0000     matching minimum
  31-  35  (2.)     L(   4)L    18 of  28   0.0000     matching minimum
  36-  45  (2.)     -(   9)-     5 of  14   0.0000     matching minimum
  36-  45  (2.)     D(   9)D     5 of  14   0.0000     matching minimum
  40-  44  (2.)     L(   4)L    19 of  28   0.0000     matching minimum
  45-  54  (2.)     -(   9)-     6 of  14   0.0000     matching minimum
  45-  54  (2.)     D(   9)D     6 of  14   0.0000     matching minimum
  49-  53  (2.)     L(   4)L    20 of  28   0.0000     matching minimum
  54-  63  (2.)     -(   9)-     7 of  14   0.0000     matching minimum
  54-  63  (2.)     D(   9)D     7 of  14   0.0000     matching minimum
  58-  62  (2.)     L(   4)L    21 of  28   0.0000     matching minimum
  63-  72  (3.)     -(   9)-     8 of  14   0.0000     matching minimum
  63-  72  (3.)     D(   9)D     8 of  14   0.0000     matching minimum
  67-  71  (3.)     L(   4)L    22 of  28   0.0000     matching minimum
  72-  81  (3.)     -(   9)-     9 of  14   0.0000     matching minimum
  72-  81  (3.)     D(   9)D     9 of  14   0.0000     matching minimum
  76-  80  (3.)     L(   4)L    23 of  28   0.0000     matching minimum
  81-  90  (3.)     -(   9)-    10 of  14   0.0000     matching minimum
  81-  90  (3.)     D(   9)D    10 of  14   0.0000     matching minimum
  85-  89  (3.)     L(   4)L    24 of  28   0.0000     matching minimum
  87-  96  (3.)     +(   9)+     2 of  24   0.9914   small  2. maximal spacing
  90-  99  (3.)     -(   9)-    11 of  14   0.0000     matching minimum
  90-  99  (3.)     D(   9)D    11 of  14   0.0000     matching minimum
  94-  98  (3.)     L(   4)L    25 of  28   0.0000     matching minimum
  95- 104  (4.)     I(   9)I     2 of  22   0.9970   small  2. maximal spacing
  96- 105  (4.)     +(   9)+     1 of  24   0.9999   small  1. maximal spacing
  99- 108  (4.)     -(   9)-    12 of  14   0.0000     matching minimum
  99- 108  (4.)     D(   9)D    12 of  14   0.0000     matching minimum
 103- 107  (4.)     L(   4)L    26 of  28   0.0000     matching minimum
 104- 113  (4.)     I(   9)I     1 of  22   1.0000   small  1. maximal spacing
 108- 117  (4.)     -(   9)-    13 of  14   0.0000     matching minimum
 108- 117  (4.)     -(   9)-     2 of  14   0.9998   small  2. maximal spacing
 108- 117  (4.)     D(   9)D    13 of  14   0.0000     matching minimum
 108- 117  (4.)     D(   9)D     2 of  14   0.9998   small  2. maximal spacing
 109- 118  (4.)     M(   9)M     2 of  16   0.9998   small  2. maximal spacing
 112- 121  (4.)     L(   9)L     1 of  28   0.9975   small  1. maximal spacing
 117- 123  (4.)     *(   6)*     2 of  37   0.9986   small  2. maximal spacing
 117- 130  (4.)     -(  13)-     1 of  14   1.0000   small  1. maximal spacing
 117- 130  (4.)     D(  13)D     1 of  14   1.0000   small  1. maximal spacing
 118- 127  (4.)     M(   9)M     1 of  16   1.0000   small  1. maximal spacing
 121- 125  (4.)     L(   4)L    27 of  28   0.0000     matching minimum
 124- 130  (4.)     *(   6)*     1 of  37   1.0000   small  1. maximal spacing
 125- 130  (4.)     L(   5)L     2 of  28   1.0000   small  2. maximal spacing
 128- 130  (1.)     I(   2)I    22 of  22   0.0002   large minimal spacing


SAPS.  Version of April 11, 1996.
Date run: Wed Feb 26 14:13:31 2020

File: temp.txt

There are no significant charge clusters.


Location (Quartile) Spacing     Rank       P-value   Interpretation

  57-  61  (2.)     K(   4)K    15 of  15   0.0024   large minimal spacing
  79-  82  (2.)     -(   3)-    20 of  20   0.0003   large minimal spacing
  82-  85  (2.)     -(   3)-    19 of  20   0.0003     matching minimum
 141- 145  (4.)     K(   4)K    13 of  15   0.0024     matching minimum
 168- 172  (4.)     K(   4)K    14 of  15   0.0024     matching minimum


SAPS.  Version of April 11, 1996.
Date run: Wed Feb 26 14:13:31 2020

File: temp.txt

There are no significant charge clusters.


There are no unusual spacings.

SAPS.  Version of April 11, 1996.
Date run: Wed Feb 26 14:13:31 2020

File: temp.txt

There are no significant charge clusters.


Location (Quartile) Spacing     Rank       P-value   Interpretation

   8- 135  (2.)     G( 127)G     1 of   9   0.0094   large maximal spacing
 167- 190  (4.)     F(  23)F     1 of  17   0.9986   small maximal spacing


SAPS.  Version of April 11, 1996.
Date run: Wed Feb 26 14:13:31 2020

File: temp.txt

There are no significant charge clusters.


Location (Quartile) Spacing     Rank       P-value   Interpretation

   0-   2  (1.)     *(   2)*    18 of  18   0.0042   large minimal spacing
   2-   4  (1.)     *(   2)*    16 of  18   0.0042     matching minimum
   4-   6  (1.)     *(   2)*    17 of  18   0.0042     matching minimum
  22- 103  (2.)     -(  81)-     1 of   9   0.0028   large  1. maximal spacing
 107- 120  (4.)     -(  13)-     2 of   9   0.9958   small  2. maximal spacing
 124- 127  (4.)     Y(   3)Y    14 of  14   0.0066   large minimal spacing


SAPS.  Version of April 11, 1996.
Date run: Wed Feb 26 14:13:31 2020

File: temp.txt

There are no significant charge clusters.


Not evaluated (sequence length < 100 aa, too short).

SAPS.  Version of April 11, 1996.
Date run: Wed Feb 26 14:13:32 2020

File: temp.txt

There are no significant charge clusters.


Location (Quartile) Spacing     Rank       P-value   Interpretation

   8-  17  (1.)     *(   9)*     1 of  45   0.9928   small  1. maximal spacing
  77-  79  (2.)     +(   2)+    21 of  21   0.0041   large minimal spacing
 129- 137  (4.)     *(   8)*     2 of  45   0.9886   small  2. maximal spacing


SAPS.  Version of April 11, 1996.
Date run: Wed Feb 26 14:13:32 2020

File: temp.txt

There are no significant charge clusters.
(+00)  60(0,0,0); at   28-  87:   see sequence file: temp.txt
(*00)  71(2,0,0); at   15-  87:   see sequence file: temp.txt


1. Total number of amino acid multiplets:   1  (Expected range:   2-- 23) low

Not evaluated (sequence length < 100 aa, too short).

SAPS.  Version of April 11, 1996.
Date run: Wed Feb 26 14:13:32 2020

File: temp.txt

Positive charge clusters:  not evaluated (frequency of + < 5%, too low)

Negative charge clusters:  not evaluated (frequency of - < 5%, too low)

Mixed charge clusters (cmin =  6/30 or  8/45 or 10/60):

 1) From  166 to  182:   KDKQGAKAVHFSFKIDR
                         +-+000+000000+0-+
    quartile: 4; size: 17, +count:  5, -count:  2, 0count: 10; t-value:  7.24 *


  (0) 156(1,0,0); at    4- 160:   see sequence file: temp.txt


Location (Quartile) Spacing     Rank       P-value   Interpretation

   0-   6  (1.)     L(   6)L    18 of  18   0.0000   large minimal spacing
   0- 158  (2.)     -( 158)-     1 of   4   0.0082   large  1. maximal spacing
   0- 165  (2.)     A( 165)A     1 of   4   0.0028   large  1. maximal spacing
   3- 158  (2.)     *( 155)*     1 of  11   0.0000   large  1. maximal spacing
   3- 161  (2.)     +( 158)+     1 of   8   0.0000   large  1. maximal spacing
   3- 161  (2.)     K( 158)K     1 of   7   0.0000   large  1. maximal spacing
   8-  10  (1.)     N(   2)N    32 of  32   0.0000   large minimal spacing
  18-  20  (1.)     N(   2)N    18 of  32   0.0000     matching minimum
  28-  30  (1.)     N(   2)N    19 of  32   0.0000     matching minimum
  32-  35  (1.)     Q(   3)Q    29 of  29   0.0000   large minimal spacing
  38-  40  (1.)     N(   2)N    20 of  32   0.0000     matching minimum
  48-  50  (2.)     N(   2)N    21 of  32   0.0000     matching minimum
  52-  55  (2.)     Q(   3)Q    18 of  29   0.0000     matching minimum
  58-  60  (2.)     N(   2)N    22 of  32   0.0000     matching minimum
  62-  65  (2.)     Q(   3)Q    19 of  29   0.0000     matching minimum
  68-  70  (2.)     N(   2)N    23 of  32   0.0000     matching minimum
  72-  75  (2.)     Q(   3)Q    20 of  29   0.0000     matching minimum
  78-  80  (2.)     N(   2)N    24 of  32   0.0000     matching minimum
  82-  85  (2.)     Q(   3)Q    21 of  29   0.0000     matching minimum
  88-  90  (2.)     N(   2)N    25 of  32   0.0000     matching minimum
  92-  95  (3.)     Q(   3)Q    22 of  29   0.0000     matching minimum
  98- 100  (3.)     N(   2)N    26 of  32   0.0000     matching minimum
 102- 105  (3.)     Q(   3)Q    23 of  29   0.0000     matching minimum
 108- 110  (3.)     N(   2)N    27 of  32   0.0000     matching minimum
 112- 115  (3.)     Q(   3)Q    24 of  29   0.0000     matching minimum
 118- 120  (3.)     N(   2)N    28 of  32   0.0000     matching minimum
 122- 125  (3.)     Q(   3)Q    25 of  29   0.0000     matching minimum
 128- 130  (3.)     N(   2)N    29 of  32   0.0000     matching minimum
 132- 135  (3.)     Q(   3)Q    26 of  29   0.0000     matching minimum
 138- 140  (4.)     N(   2)N    30 of  32   0.0000     matching minimum
 142- 145  (4.)     Q(   3)Q    27 of  29   0.0000     matching minimum
 146- 156  (4.)     L(  10)L     2 of  18   1.0000   small  2. maximal spacing
 148- 150  (4.)     N(   2)N    31 of  32   0.0000     matching minimum
 152- 155  (4.)     Q(   3)Q    28 of  29   0.0000     matching minimum
 164- 183  (4.)     L(  19)L     1 of  18   0.9949   small  1. maximal spacing
 167- 181  (4.)     -(  14)-     2 of   4   0.9889   small  2. maximal spacing
 172- 179  (4.)     *(   7)*     2 of  11   1.0000   small  2. maximal spacing
 172- 179  (4.)     +(   7)+     2 of   8   1.0000   small  2. maximal spacing
 172- 179  (4.)     K(   7)K     2 of   7   1.0000   small  2. maximal spacing
 173- 183  (4.)     A(  10)A     2 of   4   0.9960   small  2. maximal spacing
 176- 178  (4.)     F(   2)F    20 of  20   0.0090   large minimal spacing
 180- 183  (4.)     I(   3)I    18 of  18   0.0025   large minimal spacing


SAPS.  Version of April 11, 1996.
Date run: Wed Feb 26 14:13:32 2020

File: temp.txt

There are no significant charge clusters.


Not evaluated (sequence length < 100 aa, too short).

SAPS.  Version of April 11, 1996.
Date run: Wed Feb 26 14:13:32 2020

File: temp.txt

There are no significant charge clusters.


1. Total number of amino acid multiplets:   6  (Expected range:  25-- 62) low

Location (Quartile) Spacing     Rank       P-value   Interpretation

  11-  13  (1.)     F(   2)F   105 of 105   0.0000   large minimal spacing
  19-  37  (1.)     N(  18)N     1 of  37   0.9999   small  1. maximal spacing
  20-  22  (1.)     F(   2)F    74 of 105   0.0000     matching minimum
  25-  34  (1.)     F(   9)F     1 of 105   0.9933   small  1. maximal spacing
  31-  58  (1.)     Y(  27)Y     2 of   9   0.9994   small  2. maximal spacing
  47-  49  (1.)     F(   2)F    75 of 105   0.0000     matching minimum
  65-  67  (1.)     F(   2)F    76 of 105   0.0000     matching minimum
  76- 305  (3.)     Y( 229)Y     1 of   9   0.0009   large  1. maximal spacing
  78-  96  (2.)     T(  18)T     1 of  38   0.9999   small  1. maximal spacing
  83-  85  (1.)     F(   2)F    77 of 105   0.0000     matching minimum
  92-  94  (2.)     F(   2)F    78 of 105   0.0000     matching minimum
 101- 103  (2.)     F(   2)F    79 of 105   0.0000     matching minimum
 104- 122  (2.)     I(  18)I     1 of  42   0.9990   small  1. maximal spacing
 110- 112  (2.)     F(   2)F    80 of 105   0.0000     matching minimum
 119- 121  (2.)     F(   2)F    81 of 105   0.0000     matching minimum
 128- 130  (2.)     F(   2)F    82 of 105   0.0000     matching minimum
 137- 139  (2.)     F(   2)F    83 of 105   0.0000     matching minimum
 146- 148  (2.)     F(   2)F    84 of 105   0.0000     matching minimum
 155- 157  (2.)     F(   2)F    85 of 105   0.0000     matching minimum
 164- 166  (2.)     F(   2)F    86 of 105   0.0000     matching minimum
 182- 184  (3.)     F(   2)F    87 of 105   0.0000     matching minimum
 191- 193  (3.)     F(   2)F    88 of 105   0.0000     matching minimum
 200- 202  (3.)     F(   2)F    89 of 105   0.0000     matching minimum
 209- 211  (3.)     F(   2)F    90 of 105   0.0000     matching minimum
 218- 220  (3.)     F(   2)F    91 of 105   0.0000     matching minimum
 227- 229  (3.)     F(   2)F    92 of 105   0.0000     matching minimum
 236- 238  (3.)     F(   2)F    93 of 105   0.0000     matching minimum
 245- 247  (3.)     F(   2)F    94 of 105   0.0000     matching minimum
 254- 256  (4.)     F(   2)F    95 of 105   0.0000     matching minimum
 263- 265  (4.)     F(   2)F    96 of 105   0.0000     matching minimum
 270- 284  (4.)     I(  14)I     2 of  42   1.0000   small  2. maximal spacing
 272- 274  (4.)     F(   2)F    97 of 105   0.0000     matching minimum
 281- 283  (4.)     F(   2)F    98 of 105   0.0000     matching minimum
 290- 292  (4.)     F(   2)F    99 of 105   0.0000     matching minimum
 299- 301  (4.)     F(   2)F   100 of 105   0.0000     matching minimum
 308- 310  (4.)     F(   2)F   101 of 105   0.0000     matching minimum
 317- 319  (4.)     F(   2)F   102 of 105   0.0000     matching minimum
 321- 330  (4.)     T(   9)T     2 of  38   1.0000   small  2. maximal spacing
 325- 340  (4.)     N(  15)N     2 of  37   1.0000   small  2. maximal spacing
 326- 328  (4.)     F(   2)F   103 of 105   0.0000     matching minimum
 331- 333  (4.)     F(   2)F   104 of 105   0.0000     matching minimum
 333- 340  (4.)     F(   7)F     2 of 105   0.9999   small  2. maximal spacing
 334- 340  (4.)     A(   6)A    16 of  16   0.0068   large minimal spacing
 336- 340  (4.)     T(   4)T    38 of  38   0.0000   large minimal spacing


SAPS.  Version of April 11, 1996.
Date run: Wed Feb 26 14:13:32 2020

File: temp.txt

There are no significant charge clusters.


There are no unusual spacings.

SAPS.  Version of April 11, 1996.
Date run: Wed Feb 26 14:13:32 2020

File: temp.txt

There are no significant charge clusters.


Location (Quartile) Spacing     Rank       P-value   Interpretation

   0-   2  (1.)     Y(   2)Y    29 of  29   0.0000   large minimal spacing
   0-  12  (1.)     L(  12)L     1 of  11   1.0000   small  1. maximal spacing
  17-  28  (1.)     C(  11)C     7 of   7   0.0006   large minimal spacing
  50-  61  (3.)     C(  11)C     4 of   7   0.0006     matching minimum
  61-  72  (3.)     C(  11)C     5 of   7   0.0006     matching minimum
  72-  83  (3.)     C(  11)C     6 of   7   0.0006     matching minimum
  86-  96  (4.)     I(  10)I     1 of  20   0.9953   small maximal spacing
  89- 100  (4.)     L(  11)L     2 of  11   0.9926   small  2. maximal spacing


SAPS.  Version of April 11, 1996.
Date run: Wed Feb 26 14:13:32 2020

File: temp.txt

There are no significant charge clusters.


There are no unusual spacings.

SAPS.  Version of April 11, 1996.
Date run: Wed Feb 26 14:13:32 2020

File: temp.txt

There are no significant charge clusters.


Location (Quartile) Spacing     Rank       P-value   Interpretation

  99- 125  (4.)     C(  26)C     4 of   4   0.0042   large minimal spacing


SAPS.  Version of April 11, 1996.
Date run: Wed Feb 26 14:13:32 2020

File: temp.txt

There are no significant charge clusters.


Location (Quartile) Spacing     Rank       P-value   Interpretation

  68-  71  (2.)     D(   3)D    18 of  18   0.0092   large minimal spacing
 128- 147  (3.)     K(  19)K     1 of  25   0.9922   small maximal spacing
 202- 205  (4.)     D(   3)D    17 of  18   0.0092     matching minimum


SAPS.  Version of April 11, 1996.
Date run: Wed Feb 26 14:13:32 2020

File: temp.txt

There are no significant charge clusters.


Location (Quartile) Spacing     Rank       P-value   Interpretation

  36-  39  (2.)     I(   3)I    15 of  15   0.0053   large minimal spacing
  54-  58  (2.)     K(   4)K    13 of  13   0.0046   large minimal spacing
  70-  89  (3.)     K(  19)K     1 of  13   0.9939   small maximal spacing
  73-  76  (3.)     I(   3)I    14 of  15   0.0053     matching minimum


SAPS.  Version of April 11, 1996.
Date run: Wed Feb 26 14:13:32 2020

File: temp.txt

There are no significant charge clusters.


1. Total number of amino acid multiplets:   4  (Expected range:   9-- 38) low

Location (Quartile) Spacing     Rank       P-value   Interpretation

  12-  15  (1.)     T(   3)T    59 of  59   0.0000   large minimal spacing
  26-  33  (1.)     W(   7)W    16 of  16   0.0001   large minimal spacing
  29-  49  (1.)     Y(  20)Y     1 of  18   1.0000   small  1. maximal spacing
  31-  34  (1.)     T(   3)T    52 of  59   0.0000     matching minimum
  46-  53  (1.)     W(   7)W    15 of  16   0.0001     matching minimum
  51-  54  (1.)     T(   3)T    53 of  59   0.0000     matching minimum
  54-  57  (1.)     T(   3)T    54 of  59   0.0000     matching minimum
  90-  93  (2.)     T(   3)T    55 of  59   0.0000     matching minimum
 107- 128  (2.)     -(  21)-     2 of  17   0.9965   small  2. maximal spacing
 107- 128  (2.)     D(  21)D     2 of  16   0.9977   small  2. maximal spacing
 123- 126  (2.)     P(   3)P    25 of  25   0.0002   large minimal spacing
 128- 155  (3.)     -(  27)-     1 of  17   0.9964   small  1. maximal spacing
 128- 155  (3.)     D(  27)D     1 of  16   0.9985   small  1. maximal spacing
 131- 134  (3.)     P(   3)P    22 of  25   0.0002     matching minimum
 149- 152  (3.)     T(   3)T    56 of  59   0.0000     matching minimum
 150- 167  (3.)     L(  17)L     1 of  34   0.9912   small maximal spacing
 166- 185  (3.)     Y(  19)Y     2 of  18   0.9990   small  2. maximal spacing
 169- 172  (3.)     P(   3)P    23 of  25   0.0002     matching minimum
 192- 195  (4.)     P(   3)P    24 of  25   0.0002     matching minimum
 206- 209  (4.)     T(   3)T    57 of  59   0.0000     matching minimum
 236- 239  (4.)     T(   3)T    58 of  59   0.0000     matching minimum


SAPS.  Version of April 11, 1996.
Date run: Wed Feb 26 14:13:32 2020

File: temp.txt

There are no significant charge clusters.


There are no unusual spacings.

SAPS.  Version of April 11, 1996.
Date run: Wed Feb 26 14:13:32 2020

File: temp.txt

There are no significant charge clusters.


There are no unusual spacings.

SAPS.  Version of April 11, 1996.
Date run: Wed Feb 26 14:13:32 2020

File: temp.txt

There are no significant charge clusters.


Not evaluated (sequence length < 100 aa, too short).

SAPS.  Version of April 11, 1996.
Date run: Wed Feb 26 14:13:32 2020

File: temp.txt

There are no significant charge clusters.


There are no unusual spacings.

SAPS.  Version of April 11, 1996.
Date run: Wed Feb 26 14:13:32 2020

File: temp.txt

There are no significant charge clusters.


There are no unusual spacings.

SAPS.  Version of April 11, 1996.
Date run: Wed Feb 26 14:13:32 2020

File: temp.txt

There are no significant charge clusters.


Location (Quartile) Spacing     Rank       P-value   Interpretation

   0-   2  (1.)     -(   2)-    28 of  28   0.0049   large minimal spacing
   0-   5  (1.)     P(   5)P    32 of  32   0.0000   large minimal spacing
  17-  19  (1.)     +(   2)+    42 of  42   0.0000   large minimal spacing
  19-  21  (1.)     +(   2)+    27 of  42   0.0000     matching minimum
  20-  28  (1.)     F(   8)F    17 of  17   0.0001   large minimal spacing
  29-  31  (1.)     +(   2)+    28 of  42   0.0000     matching minimum
  34-  36  (1.)     -(   2)-    25 of  28   0.0049     matching minimum
  39-  44  (1.)     P(   5)P    25 of  32   0.0000     matching minimum
  59-  67  (1.)     F(   8)F    10 of  17   0.0001     matching minimum
  68-  70  (1.)     +(   2)+    29 of  42   0.0000     matching minimum
  78-  83  (2.)     P(   5)P    26 of  32   0.0000     matching minimum
  97-  99  (2.)     +(   2)+    30 of  42   0.0000     matching minimum
  98- 106  (2.)     F(   8)F    11 of  17   0.0001     matching minimum
 107- 109  (2.)     +(   2)+    31 of  42   0.0000     matching minimum
 112- 114  (2.)     -(   2)-    26 of  28   0.0049     matching minimum
 117- 122  (2.)     P(   5)P    27 of  32   0.0000     matching minimum
 137- 145  (2.)     F(   8)F    12 of  17   0.0001     matching minimum
 146- 148  (2.)     +(   2)+    32 of  42   0.0000     matching minimum
 156- 161  (3.)     P(   5)P    28 of  32   0.0000     matching minimum
 173- 175  (3.)     +(   2)+    33 of  42   0.0000     matching minimum
 175- 177  (3.)     +(   2)+    34 of  42   0.0000     matching minimum
 176- 184  (3.)     F(   8)F    13 of  17   0.0001     matching minimum
 185- 187  (3.)     +(   2)+    35 of  42   0.0000     matching minimum
 195- 200  (3.)     P(   5)P    29 of  32   0.0000     matching minimum
 207- 217  (3.)     C(  10)C     2 of  53   1.0000   small  2. maximal spacing
 212- 214  (3.)     +(   2)+    36 of  42   0.0000     matching minimum
 214- 216  (3.)     +(   2)+    37 of  42   0.0000     matching minimum
 215- 223  (3.)     F(   8)F    14 of  17   0.0001     matching minimum
 223- 257  (4.)     F(  34)F     1 of  17   0.9964   small  1. maximal spacing
 224- 226  (3.)     +(   2)+    38 of  42   0.0000     matching minimum
 227- 245  (4.)     T(  18)T     2 of  34   0.9944   small  2. maximal spacing
 229- 231  (3.)     -(   2)-    27 of  28   0.0049     matching minimum
 234- 239  (4.)     P(   5)P    30 of  32   0.0000     matching minimum
 236- 260  (4.)     -(  24)-     1 of  28   0.9957   small  1. maximal spacing
 236- 260  (4.)     D(  24)D     1 of  25   0.9993   small  1. maximal spacing
 242- 275  (4.)     N(  33)N     1 of  17   0.9980   small  1. maximal spacing
 247- 259  (4.)     C(  12)C     1 of  53   1.0000   small  1. maximal spacing
 248- 262  (4.)     P(  14)P     2 of  32   1.0000   small  2. maximal spacing
 254- 256  (4.)     +(   2)+    39 of  42   0.0000     matching minimum
 257- 265  (4.)     F(   8)F    15 of  17   0.0001     matching minimum
 262- 276  (4.)     P(  14)P     1 of  32   1.0000   small  1. maximal spacing
 265- 296  (4.)     F(  31)F     2 of  17   0.9649   small  2. maximal spacing
 266- 268  (4.)     +(   2)+    40 of  42   0.0000     matching minimum
 269- 287  (4.)     T(  18)T     1 of  34   0.9999   small  1. maximal spacing
 276- 281  (4.)     P(   5)P    31 of  32   0.0000     matching minimum
 278- 299  (4.)     -(  21)-     2 of  28   0.9908   small  2. maximal spacing
 278- 299  (4.)     D(  21)D     2 of  25   0.9978   small  2. maximal spacing
 284- 314  (4.)     N(  30)N     2 of  17   0.9773   small  2. maximal spacing
 296- 304  (4.)     F(   8)F    16 of  17   0.0001     matching minimum
 305- 307  (4.)     +(   2)+    41 of  42   0.0000     matching minimum


SAPS.  Version of April 11, 1996.
Date run: Wed Feb 26 14:13:32 2020

File: temp.txt

There are no significant charge clusters.


Location (Quartile) Spacing     Rank       P-value   Interpretation

  37-  75  (2.)     M(  38)M     1 of   4   0.9924   small maximal spacing


SAPS.  Version of April 11, 1996.
Date run: Wed Feb 26 14:13:32 2020

File: temp.txt

There are no significant charge clusters.


Not evaluated (sequence length < 100 aa, too short).

SAPS.  Version of April 11, 1996.
Date run: Wed Feb 26 14:13:32 2020

File: temp.txt

There are no significant charge clusters.


Not evaluated (sequence length < 100 aa, too short).

SAPS.  Version of April 11, 1996.
Date run: Wed Feb 26 14:13:32 2020

File: temp.txt

There are no significant charge clusters.


There are no unusual spacings.

SAPS.  Version of April 11, 1996.
Date run: Wed Feb 26 14:13:32 2020

File: temp.txt

There are no significant charge clusters.


Not evaluated (sequence length < 100 aa, too short).

SAPS.  Version of April 11, 1996.
Date run: Wed Feb 26 14:13:32 2020

File: temp.txt

There are no significant charge clusters.


Location (Quartile) Spacing     Rank       P-value   Interpretation

  59-  63  (1.)     D(   4)D    17 of  17   0.0064   large minimal spacing
  63-  67  (2.)     D(   4)D    16 of  17   0.0064     matching minimum


SAPS.  Version of April 11, 1996.
Date run: Wed Feb 26 14:13:32 2020

File: temp.txt

There are no significant charge clusters.


1. Total number of amino acid multiplets:   0  (Expected range:   6-- 30) low

Location (Quartile) Spacing     Rank       P-value   Interpretation

   0-   2  (1.)     L(   2)L    33 of  33   0.0000   large minimal spacing
   0-   3  (1.)     V(   3)V    23 of  23   0.0000   large minimal spacing
   2-   4  (1.)     L(   2)L    23 of  33   0.0000     matching minimum
   9-  11  (1.)     L(   2)L    24 of  33   0.0000     matching minimum
  65-  67  (2.)     L(   2)L    25 of  33   0.0000     matching minimum
  70-  72  (2.)     L(   2)L    26 of  33   0.0000     matching minimum
  89- 101  (3.)     *(  12)*     2 of  20   0.9891   small  2. maximal spacing
  89- 101  (3.)     -(  12)-     2 of  20   0.9891   small  2. maximal spacing
  89- 101  (3.)     D(  12)D     2 of  20   0.9891   small  2. maximal spacing
  91-  93  (3.)     L(   2)L    27 of  33   0.0000     matching minimum
  96-  98  (3.)     L(   2)L    28 of  33   0.0000     matching minimum
 103- 105  (3.)     L(   2)L    29 of  33   0.0000     matching minimum
 112- 119  (4.)     L(   7)L     2 of  33   0.9999   small  2. maximal spacing
 122- 134  (4.)     *(  12)*     1 of  20   0.9999   small  1. maximal spacing
 122- 134  (4.)     -(  12)-     1 of  20   0.9999   small  1. maximal spacing
 122- 134  (4.)     D(  12)D     1 of  20   0.9999   small  1. maximal spacing
 124- 126  (4.)     L(   2)L    30 of  33   0.0000     matching minimum
 129- 131  (4.)     L(   2)L    31 of  33   0.0000     matching minimum
 130- 137  (4.)     V(   7)V     2 of  23   1.0000   small  2. maximal spacing
 131- 138  (4.)     L(   7)L     1 of  33   1.0000   small  1. maximal spacing
 132- 139  (4.)     F(   7)F     2 of  23   1.0000   small  2. maximal spacing
 135- 142  (4.)     G(   7)G     2 of  24   1.0000   small  2. maximal spacing
 137- 144  (4.)     V(   7)V     1 of  23   1.0000   small  1. maximal spacing
 139- 146  (4.)     F(   7)F     1 of  23   1.0000   small  1. maximal spacing
 142- 149  (4.)     G(   7)G     1 of  24   1.0000   small  1. maximal spacing
 143- 145  (4.)     L(   2)L    32 of  33   0.0000     matching minimum
 146- 150  (4.)     F(   4)F    23 of  23   0.0000   large minimal spacing
 147- 150  (4.)     Q(   3)Q    17 of  17   0.0012   large minimal spacing
 148- 150  (1.)     *(   2)*    20 of  20   0.0026   large minimal spacing
 148- 150  (1.)     -(   2)-    20 of  20   0.0026   large minimal spacing
 148- 150  (1.)     D(   2)D    20 of  20   0.0026   large minimal spacing


SAPS.  Version of April 11, 1996.
Date run: Wed Feb 26 14:13:32 2020

File: temp.txt

There are no significant charge clusters.


1. Total number of amino acid multiplets:   3  (Expected range:  10-- 38) low

Location (Quartile) Spacing     Rank       P-value   Interpretation

   0-   2  (1.)     L(   2)L    47 of  47   0.0000   large minimal spacing
   0-   3  (1.)     V(   3)V    34 of  34   0.0000   large minimal spacing
   0-   7  (1.)     D(   7)D    26 of  26   0.0000   large minimal spacing
   0- 213  (2.)     Y( 213)Y     1 of   5   0.0001   large  1. maximal spacing
   0- 215  (2.)     +( 215)+     1 of   7   0.0000   large  1. maximal spacing
   0- 215  (2.)     K( 215)K     1 of   4   0.0011   large  1. maximal spacing
   0- 219  (2.)     R( 219)R     1 of   4   0.0004   large  1. maximal spacing
   2-   4  (1.)     L(   2)L    34 of  47   0.0000     matching minimum
   7-  14  (1.)     D(   7)D     6 of  26   0.0000     matching minimum
   9-  11  (1.)     L(   2)L    35 of  47   0.0000     matching minimum
  13-  20  (1.)     Q(   7)Q    21 of  21   0.0000   large minimal spacing
  14-  21  (1.)     D(   7)D     7 of  26   0.0000     matching minimum
  20-  27  (1.)     Q(   7)Q     8 of  21   0.0000     matching minimum
  21-  28  (1.)     D(   7)D     8 of  26   0.0000     matching minimum
  27-  34  (1.)     Q(   7)Q     9 of  21   0.0000     matching minimum
  28-  35  (1.)     D(   7)D     9 of  26   0.0000     matching minimum
  34-  41  (1.)     Q(   7)Q    10 of  21   0.0000     matching minimum
  35-  42  (1.)     D(   7)D    10 of  26   0.0000     matching minimum
  41-  48  (1.)     Q(   7)Q    11 of  21   0.0000     matching minimum
  42-  49  (1.)     D(   7)D    11 of  26   0.0000     matching minimum
  48-  55  (1.)     Q(   7)Q    12 of  21   0.0000     matching minimum
  49-  56  (1.)     D(   7)D    12 of  26   0.0000     matching minimum
  55-  62  (2.)     Q(   7)Q    13 of  21   0.0000     matching minimum
  56-  63  (2.)     D(   7)D    13 of  26   0.0000     matching minimum
  62-  69  (2.)     Q(   7)Q    14 of  21   0.0000     matching minimum
  63-  70  (2.)     D(   7)D    14 of  26   0.0000     matching minimum
  69-  76  (2.)     Q(   7)Q    15 of  21   0.0000     matching minimum
  70-  77  (2.)     D(   7)D    15 of  26   0.0000     matching minimum
  79-  81  (2.)     L(   2)L    36 of  47   0.0000     matching minimum
  84-  86  (2.)     L(   2)L    37 of  47   0.0000     matching minimum
  88-  95  (2.)     Q(   7)Q    16 of  21   0.0000     matching minimum
  89-  96  (2.)     D(   7)D    16 of  26   0.0000     matching minimum
  95- 102  (2.)     Q(   7)Q    17 of  21   0.0000     matching minimum
  96- 103  (2.)     D(   7)D    17 of  26   0.0000     matching minimum
 105- 107  (2.)     L(   2)L    38 of  47   0.0000     matching minimum
 114- 121  (3.)     Q(   7)Q    18 of  21   0.0000     matching minimum
 115- 122  (3.)     D(   7)D    18 of  26   0.0000     matching minimum
 117- 119  (3.)     L(   2)L    39 of  47   0.0000     matching minimum
 121- 128  (3.)     Q(   7)Q    19 of  21   0.0000     matching minimum
 122- 129  (3.)     D(   7)D    19 of  26   0.0000     matching minimum
 129- 141  (3.)     *(  12)*     2 of  34   0.9992   small  2. maximal spacing
 131- 133  (3.)     L(   2)L    40 of  47   0.0000     matching minimum
 136- 138  (3.)     L(   2)L    41 of  47   0.0000     matching minimum
 141- 148  (3.)     D(   7)D    20 of  26   0.0000     matching minimum
 143- 145  (3.)     L(   2)L    42 of  47   0.0000     matching minimum
 148- 155  (3.)     D(   7)D    21 of  26   0.0000     matching minimum
 155- 162  (3.)     D(   7)D    22 of  26   0.0000     matching minimum
 162- 174  (3.)     *(  12)*     1 of  34   1.0000   small  1. maximal spacing
 164- 166  (3.)     L(   2)L    43 of  47   0.0000     matching minimum
 169- 171  (3.)     L(   2)L    44 of  47   0.0000     matching minimum
 174- 181  (4.)     D(   7)D    23 of  26   0.0000     matching minimum
 180- 187  (4.)     Q(   7)Q    20 of  21   0.0000     matching minimum
 181- 188  (4.)     D(   7)D    24 of  26   0.0000     matching minimum
 183- 185  (4.)     L(   2)L    45 of  47   0.0000     matching minimum
 188- 195  (4.)     D(   7)D    25 of  26   0.0000     matching minimum
 190- 192  (4.)     L(   2)L    46 of  47   0.0000     matching minimum
 191- 202  (4.)     V(  11)V     2 of  34   0.9999   small  2. maximal spacing
 195- 198  (4.)     -(   3)-    28 of  28   0.0000   large minimal spacing
 199- 210  (4.)     L(  11)L     1 of  47   0.9986   small  1. maximal spacing
 209- 221  (4.)     V(  12)V     1 of  34   1.0000   small  1. maximal spacing
 210- 220  (4.)     L(  10)L     2 of  47   0.9967   small  2. maximal spacing
 216- 228  (4.)     Y(  12)Y     2 of   5   0.9991   small  2. maximal spacing
 217- 231  (4.)     K(  14)K     2 of   4   0.9946   small  2. maximal spacing
 224- 231  (4.)     +(   7)+     2 of   7   1.0000   small  2. maximal spacing
 224- 232  (4.)     R(   8)R     2 of   4   0.9990   small  2. maximal spacing
 230- 232  (1.)     F(   2)F    34 of  34   0.0000   large minimal spacing


SAPS.  Version of April 11, 1996.
Date run: Wed Feb 26 14:13:32 2020

File: temp.txt

There are no significant charge clusters.


Not evaluated (sequence length < 100 aa, too short).

SAPS.  Version of April 11, 1996.
Date run: Wed Feb 26 14:13:32 2020

File: temp.txt

There are no significant charge clusters.


There are no unusual spacings.

SAPS.  Version of April 11, 1996.
Date run: Wed Feb 26 14:13:32 2020

File: temp.txt

There are no significant charge clusters.


Location (Quartile) Spacing     Rank       P-value   Interpretation

   0-   2  (1.)     N(   2)N    30 of  30   0.0000   large minimal spacing
   0-   3  (1.)     R(   3)R    15 of  15   0.0003   large minimal spacing
   2-   4  (1.)     N(   2)N    15 of  30   0.0000     matching minimum
   9-  11  (1.)     N(   2)N    16 of  30   0.0000     matching minimum
  16-  18  (1.)     N(   2)N    17 of  30   0.0000     matching minimum
  18-  25  (1.)     N(   7)N     1 of  30   0.9916   small  1. maximal spacing
  30-  32  (2.)     N(   2)N    18 of  30   0.0000     matching minimum
  37-  39  (2.)     N(   2)N    19 of  30   0.0000     matching minimum
  44-  46  (2.)     N(   2)N    20 of  30   0.0000     matching minimum
  51-  53  (3.)     N(   2)N    21 of  30   0.0000     matching minimum
  58-  60  (3.)     N(   2)N    22 of  30   0.0000     matching minimum
  65-  67  (3.)     N(   2)N    23 of  30   0.0000     matching minimum
  72-  74  (3.)     N(   2)N    24 of  30   0.0000     matching minimum
  79-  81  (4.)     N(   2)N    25 of  30   0.0000     matching minimum
  86-  88  (4.)     N(   2)N    26 of  30   0.0000     matching minimum
  90-  97  (4.)     K(   7)K     2 of  17   0.9997   small  2. maximal spacing
  93-  95  (4.)     N(   2)N    27 of  30   0.0000     matching minimum
  95- 100  (4.)     N(   5)N     2 of  30   0.9998   small  2. maximal spacing
  97- 104  (4.)     K(   7)K     1 of  17   1.0000   small  1. maximal spacing
 100- 102  (4.)     N(   2)N    28 of  30   0.0000     matching minimum
 101- 104  (4.)     R(   3)R    14 of  15   0.0003     matching minimum
 102- 104  (1.)     N(   2)N    29 of  30   0.0000     matching minimum


SAPS.  Version of April 11, 1996.
Date run: Wed Feb 26 14:13:32 2020

File: temp.txt

There are no significant charge clusters.

# 5) 1) From  159 to  176:  length= 18, score=21.00  *
# 5)    (pocket at  167 to  167:   length=  1, score=-8.00) 
# 5)     159  YLWGVIYL |R| F VIFIVICL
# 5)    L:  3(16.7%);  V:  3(16.7%);  I:  4(22.2%);  F:  2(11.1%);
# 5)    Y:  2(11.1%);
# 5) temp.txt: # of segments (>=15 residues) exceeding M_0.05:  1

Location (Quartile) Spacing     Rank       P-value   Interpretation

 121- 185  (4.)     -(  64)-     1 of  21   0.0035   large maximal spacing


SAPS.  Version of April 11, 1996.
Date run: Wed Feb 26 14:13:32 2020

File: temp.txt

There are no significant charge clusters.


Location (Quartile) Spacing     Rank       P-value   Interpretation

  54-  56  (1.)     F(   2)F    28 of  28   0.0078   large minimal spacing
 179- 181  (3.)     F(   2)F    27 of  28   0.0078     matching minimum


SAPS.  Version of April 11, 1996.
Date run: Wed Feb 26 14:13:32 2020

File: temp.txt

There are no significant charge clusters.


Location (Quartile) Spacing     Rank       P-value   Interpretation

   0-   2  (1.)     -(   2)-    24 of  24   0.0007   large minimal spacing
   0-   9  (1.)     W(   9)W    11 of  11   0.0003   large minimal spacing
   0-  10  (1.)     N(  10)N    11 of  11   0.0001   large minimal spacing
  16-  18  (1.)     -(   2)-    13 of  24   0.0007     matching minimum
  32-  34  (1.)     -(   2)-    14 of  24   0.0007     matching minimum
  41-  66  (2.)     W(  25)W     1 of  11   0.9978   small  1. maximal spacing
  42-  67  (2.)     N(  25)N     1 of  11   0.9978   small  1. maximal spacing
  45-  70  (2.)     V(  25)V     1 of  11   0.9978   small  1. maximal spacing
  48-  50  (2.)     -(   2)-    15 of  24   0.0007     matching minimum
  48-  57  (2.)     E(   9)E    12 of  12   0.0000   large minimal spacing
  57-  59  (2.)     -(   2)-    16 of  24   0.0007     matching minimum
  73-  75  (2.)     -(   2)-    17 of  24   0.0007     matching minimum
  89-  91  (3.)     -(   2)-    18 of  24   0.0007     matching minimum
 105- 107  (3.)     -(   2)-    19 of  24   0.0007     matching minimum
 121- 123  (3.)     -(   2)-    20 of  24   0.0007     matching minimum
 137- 139  (4.)     -(   2)-    21 of  24   0.0007     matching minimum
 137- 153  (4.)     E(  16)E     2 of  12   0.9978   small  2. maximal spacing
 139- 153  (4.)     -(  14)-     2 of  24   0.9581   small  2. maximal spacing
 139- 155  (4.)     D(  16)D     2 of  13   0.9973   small  2. maximal spacing
 144- 160  (4.)     G(  16)G     2 of  16   0.9918   small  2. maximal spacing
 147- 163  (4.)     N(  16)N     2 of  11   0.9981   small  2. maximal spacing
 150- 166  (4.)     V(  16)V     2 of  11   0.9981   small  2. maximal spacing
 153- 155  (4.)     -(   2)-    22 of  24   0.0007     matching minimum
 153- 169  (4.)     E(  16)E     1 of  12   1.0000   small  1. maximal spacing
 155- 169  (4.)     -(  14)-     1 of  24   0.9985   small  1. maximal spacing
 155- 171  (4.)     D(  16)D     1 of  13   1.0000   small  1. maximal spacing
 160- 176  (4.)     G(  16)G     1 of  16   1.0000   small  1. maximal spacing
 162- 178  (4.)     W(  16)W     2 of  11   0.9981   small  2. maximal spacing
 166- 178  (4.)     V(  12)V    11 of  11   0.0000   large minimal spacing
 169- 171  (4.)     -(   2)-    23 of  24   0.0007     matching minimum
 169- 178  (4.)     E(   9)E    11 of  12   0.0000     matching minimum


SAPS.  Version of April 11, 1996.
Date run: Wed Feb 26 14:13:32 2020

File: temp.txt

There are no significant charge clusters.
(*00)  18(1,0,0); at  282- 300:   QKTGRCNEGCRAGYQGENC


1. Total number of amino acid multiplets:   5  (Expected range:   9-- 38) low

Location (Quartile) Spacing     Rank       P-value   Interpretation

 177- 179  (3.)     G(   2)G    38 of  38   0.0000   large minimal spacing
 264- 295  (4.)     Y(  31)Y     1 of  21   0.9903   small maximal spacing
 270- 280  (4.)     C(  10)C     2 of  57   1.0000   small  2. maximal spacing
 276- 278  (4.)     G(   2)G    37 of  38   0.0000     matching minimum
 300- 313  (4.)     C(  13)C     1 of  57   0.9989   small  1. maximal spacing


SAPS.  Version of April 11, 1996.
Date run: Wed Feb 26 14:13:32 2020

File: temp.txt

There are no significant charge clusters.


Location (Quartile) Spacing     Rank       P-value   Interpretation

  82- 122  (3.)     C(  40)C     1 of   5   0.9925   small maximal spacing


SAPS.  Version of April 11, 1996.
Date run: Wed Feb 26 14:13:32 2020

File: temp.txt

There are no significant charge clusters.


Location (Quartile) Spacing     Rank       P-value   Interpretation

 105- 176  (2.)     S(  71)S     2 of  24   0.0395   large  2. maximal spacing
 188- 190  (2.)     I(   2)I    32 of  32   0.0093   large minimal spacing
 257- 259  (3.)     I(   2)I    31 of  32   0.0093     matching minimum
 285- 420  (4.)     S( 135)S     1 of  24   0.0060   large  1. maximal spacing


SAPS.  Version of April 11, 1996.
Date run: Wed Feb 26 14:13:32 2020

File: temp.txt

There are no significant charge clusters.

2. Long amino acid multiplets (>= 5; Letter/Length/Position):
    L/6/2  L/11/9  L/5/25  I/6/33


Not evaluated (sequence length < 100 aa, too short).

SAPS.  Version of April 11, 1996.
Date run: Wed Feb 26 14:13:32 2020

File: temp.txt

There are no significant charge clusters.


Location (Quartile) Spacing     Rank       P-value   Interpretation

   0-   4  (1.)     I(   4)I    12 of  12   0.0011   large minimal spacing
   0-   5  (1.)     S(   5)S    11 of  11   0.0005   large minimal spacing
   0-   7  (1.)     Q(   7)Q    11 of  11   0.0000   large minimal spacing
   0-  14  (1.)     P(  14)P     1 of  11   0.9988   small  1. maximal spacing
   6-  20  (1.)     L(  14)L     1 of  11   0.9988   small  1. maximal spacing
  11-  23  (1.)     F(  12)F     1 of  12   0.9999   small  1. maximal spacing
  15-  26  (1.)     S(  11)S     1 of  11   1.0000   small  1. maximal spacing
  77-  87  (4.)     Q(  10)Q     2 of  11   0.9958   small  2. maximal spacing
  79-  89  (4.)     I(  10)I     2 of  12   0.9946   small  2. maximal spacing
  81-  91  (4.)     Y(  10)Y     2 of  12   0.9946   small  2. maximal spacing
  86-  96  (4.)     S(  10)S     2 of  11   0.9958   small  2. maximal spacing
  87-  97  (4.)     Q(  10)Q     1 of  11   1.0000   small  1. maximal spacing
  89-  99  (4.)     I(  10)I     1 of  12   1.0000   small  1. maximal spacing
  90- 100  (4.)     L(  10)L     2 of  11   0.9958   small  2. maximal spacing
  91- 101  (4.)     Y(  10)Y     1 of  12   1.0000   small  1. maximal spacing
  92- 102  (4.)     P(  10)P     2 of  11   0.9958   small  2. maximal spacing
  93- 103  (4.)     F(  10)F     2 of  12   0.9946   small  2. maximal spacing
  98- 105  (4.)     C(   7)C    10 of  10   0.0000   large minimal spacing
 100- 105  (4.)     L(   5)L    11 of  11   0.0005   large minimal spacing


SAPS.  Version of April 11, 1996.
Date run: Wed Feb 26 14:13:32 2020

File: temp.txt

There are no significant charge clusters.


Location (Quartile) Spacing     Rank       P-value   Interpretation

   0-   3  (1.)     S(   3)S    20 of  20   0.0037   large minimal spacing
  35-  38  (1.)     E(   3)E    21 of  21   0.0019   large minimal spacing
 106- 109  (2.)     S(   3)S    18 of  20   0.0037     matching minimum
 109- 112  (2.)     S(   3)S    19 of  20   0.0037     matching minimum
 144- 152  (3.)     G(   8)G    11 of  11   0.0092   large minimal spacing
 170- 173  (3.)     E(   3)E    20 of  21   0.0019     matching minimum


SAPS.  Version of April 11, 1996.
Date run: Wed Feb 26 14:13:32 2020

File: temp.txt

There are no significant charge clusters.


1. Total number of amino acid multiplets:   7  (Expected range:  13-- 45) low

Location (Quartile) Spacing     Rank       P-value   Interpretation

   0-   2  (1.)     R(   2)R    47 of  47   0.0000   large minimal spacing
   0-   8  (1.)     V(   8)V    14 of  14   0.0021   large minimal spacing
   0-   9  (1.)     P(   9)P    14 of  14   0.0007   large minimal spacing
   0-  18  (1.)     H(  18)H    13 of  13   0.0000   large minimal spacing
   0-  19  (1.)     N(  19)N    13 of  13   0.0000   large minimal spacing
   0-  21  (1.)     S(  21)S    13 of  13   0.0000   large minimal spacing
  12-  14  (1.)     R(   2)R    40 of  47   0.0000     matching minimum
  31-  56  (1.)     V(  25)V     1 of  14   1.0000   small  1. maximal spacing
  32-  57  (1.)     P(  25)P     1 of  14   1.0000   small  1. maximal spacing
  33-  58  (1.)     L(  25)L     1 of  14   1.0000   small  1. maximal spacing
  41-  66  (1.)     H(  25)H     1 of  13   1.0000   small  1. maximal spacing
  42-  67  (1.)     N(  25)N     1 of  13   1.0000   small  1. maximal spacing
  44-  69  (1.)     S(  25)S     1 of  13   1.0000   small  1. maximal spacing
  45-  70  (1.)     -(  25)-     1 of  13   1.0000   small  1. maximal spacing
  45-  70  (1.)     D(  25)D     1 of  13   1.0000   small  1. maximal spacing
  46-  71  (1.)     T(  25)T     1 of  17   1.0000   small  1. maximal spacing
  49-  51  (1.)     Y(   2)Y    54 of  54   0.0000   large minimal spacing
  60-  62  (1.)     R(   2)R    41 of  47   0.0000     matching minimum
  83-  85  (2.)     R(   2)R    42 of  47   0.0000     matching minimum
 106- 108  (2.)     R(   2)R    43 of  47   0.0000     matching minimum
 152- 154  (3.)     R(   2)R    44 of  47   0.0000     matching minimum
 163- 186  (3.)     T(  23)T     2 of  17   0.9991   small  2. maximal spacing
 198- 200  (3.)     R(   2)R    45 of  47   0.0000     matching minimum
 201- 209  (3.)     T(   8)T    17 of  17   0.0001   large minimal spacing
 221- 244  (4.)     C(  23)C     7 of   7   0.0090   large minimal spacing
 224- 232  (4.)     T(   8)T    14 of  17   0.0001     matching minimum
 236- 259  (4.)     K(  23)K     2 of  17   0.9991   small  2. maximal spacing
 244- 267  (4.)     C(  23)C     6 of   7   0.0090     matching minimum
 246- 254  (4.)     *(   8)*     2 of  75   0.9999   small  2. maximal spacing
 246- 257  (4.)     +(  11)+     2 of  63   0.9894   small  2. maximal spacing
 246- 257  (4.)     R(  11)R     2 of  47   1.0000   small  2. maximal spacing
 247- 255  (4.)     T(   8)T    15 of  17   0.0001     matching minimum
 249- 258  (4.)     Y(   9)Y     2 of  54   1.0000   small  2. maximal spacing
 253- 276  (4.)     S(  23)S     2 of  13   0.9996   small  2. maximal spacing
 254- 277  (4.)     -(  23)-     2 of  13   0.9996   small  2. maximal spacing
 254- 277  (4.)     D(  23)D     2 of  13   0.9996   small  2. maximal spacing
 259- 282  (4.)     K(  23)K     1 of  17   1.0000   small  1. maximal spacing
 263- 286  (4.)     V(  23)V     2 of  14   0.9996   small  2. maximal spacing
 264- 287  (4.)     P(  23)P     2 of  14   0.9996   small  2. maximal spacing
 265- 288  (4.)     L(  23)L     2 of  14   0.9996   small  2. maximal spacing
 269- 277  (4.)     *(   8)*     1 of  75   1.0000   small  1. maximal spacing
 269- 280  (4.)     +(  11)+     1 of  63   0.9994   small  1. maximal spacing
 269- 280  (4.)     R(  11)R     1 of  47   1.0000   small  1. maximal spacing
 270- 278  (4.)     T(   8)T    16 of  17   0.0001     matching minimum
 272- 281  (4.)     Y(   9)Y     1 of  54   1.0000   small  1. maximal spacing
 273- 297  (4.)     H(  24)H     2 of  13   0.9994   small  2. maximal spacing
 274- 297  (4.)     N(  23)N     2 of  13   0.9996   small  2. maximal spacing
 276- 297  (4.)     S(  21)S    12 of  13   0.0000     matching minimum
 277- 297  (4.)     -(  20)-    13 of  13   0.0000   large minimal spacing
 277- 297  (4.)     D(  20)D    13 of  13   0.0000   large minimal spacing
 288- 297  (4.)     L(   9)L    14 of  14   0.0007   large minimal spacing
 290- 292  (4.)     R(   2)R    46 of  47   0.0000     matching minimum
 295- 297  (1.)     Y(   2)Y    53 of  54   0.0000     matching minimum


SAPS.  Version of April 11, 1996.
Date run: Wed Feb 26 14:13:32 2020

File: temp.txt

There are no significant charge clusters.


Not evaluated (sequence length < 100 aa, too short).

SAPS.  Version of April 11, 1996.
Date run: Wed Feb 26 14:13:32 2020

File: temp.txt

There are no significant charge clusters.


Location (Quartile) Spacing     Rank       P-value   Interpretation

   0-   2  (1.)     P(   2)P    32 of  32   0.0023   large minimal spacing
   0-   9  (1.)     N(   9)N    24 of  24   0.0000   large minimal spacing
   6-  10  (1.)     S(   4)S    56 of  56   0.0000   large minimal spacing
  23-  35  (1.)     Y(  12)Y    25 of  25   0.0000   large minimal spacing
  30-  34  (1.)     S(   4)S    32 of  56   0.0000     matching minimum
  35-  47  (1.)     Y(  12)Y     5 of  25   0.0000     matching minimum
  42-  46  (1.)     S(   4)S    33 of  56   0.0000     matching minimum
  47-  59  (1.)     Y(  12)Y     6 of  25   0.0000     matching minimum
  53-  77  (1.)     R(  24)R     1 of  32   0.9983   small  1. maximal spacing
  54-  58  (1.)     S(   4)S    34 of  56   0.0000     matching minimum
  59-  71  (1.)     Y(  12)Y     7 of  25   0.0000     matching minimum
  61-  73  (1.)     *(  12)*     1 of  65   1.0000   small  1. maximal spacing
  61-  73  (1.)     +(  12)+     2 of  62   0.9998   small  2. maximal spacing
  66-  70  (1.)     S(   4)S    35 of  56   0.0000     matching minimum
  71-  83  (1.)     Y(  12)Y     8 of  25   0.0000     matching minimum
  78-  82  (1.)     S(   4)S    36 of  56   0.0000     matching minimum
  83-  95  (1.)     Y(  12)Y     9 of  25   0.0000     matching minimum
  90-  94  (2.)     S(   4)S    37 of  56   0.0000     matching minimum
  95- 107  (2.)     Y(  12)Y    10 of  25   0.0000     matching minimum
 102- 106  (2.)     S(   4)S    38 of  56   0.0000     matching minimum
 107- 119  (2.)     Y(  12)Y    11 of  25   0.0000     matching minimum
 109- 133  (2.)     K(  24)K     1 of  31   0.9990   small  1. maximal spacing
 113- 125  (2.)     +(  12)+     1 of  62   1.0000   small  1. maximal spacing
 114- 118  (2.)     S(   4)S    39 of  56   0.0000     matching minimum
 126- 130  (2.)     S(   4)S    40 of  56   0.0000     matching minimum
 138- 142  (2.)     S(   4)S    41 of  56   0.0000     matching minimum
 147- 160  (2.)     I(  13)I     1 of  53   1.0000   small  1. maximal spacing
 149- 151  (2.)     R(   2)R    32 of  32   0.0023   large minimal spacing
 150- 154  (2.)     S(   4)S    42 of  56   0.0000     matching minimum
 155- 167  (2.)     Y(  12)Y    12 of  25   0.0000     matching minimum
 156- 168  (2.)     L(  12)L     2 of  59   0.9999   small  2. maximal spacing
 161- 163  (2.)     R(   2)R    31 of  32   0.0023     matching minimum
 162- 166  (2.)     S(   4)S    43 of  56   0.0000     matching minimum
 167- 179  (2.)     Y(  12)Y    13 of  25   0.0000     matching minimum
 174- 178  (2.)     S(   4)S    44 of  56   0.0000     matching minimum
 179- 191  (3.)     Y(  12)Y    14 of  25   0.0000     matching minimum
 186- 190  (3.)     S(   4)S    45 of  56   0.0000     matching minimum
 191- 203  (3.)     Y(  12)Y    15 of  25   0.0000     matching minimum
 198- 202  (3.)     S(   4)S    46 of  56   0.0000     matching minimum
 203- 215  (3.)     Y(  12)Y    16 of  25   0.0000     matching minimum
 210- 214  (3.)     S(   4)S    47 of  56   0.0000     matching minimum
 215- 227  (3.)     Y(  12)Y    17 of  25   0.0000     matching minimum
 222- 226  (3.)     S(   4)S    48 of  56   0.0000     matching minimum
 227- 239  (3.)     Y(  12)Y    18 of  25   0.0000     matching minimum
 239- 251  (3.)     Y(  12)Y    19 of  25   0.0000     matching minimum
 246- 250  (3.)     S(   4)S    49 of  56   0.0000     matching minimum
 258- 262  (3.)     S(   4)S    50 of  56   0.0000     matching minimum
 260- 284  (4.)     G(  24)G     1 of  30   0.9994   small  1. maximal spacing
 270- 274  (4.)     S(   4)S    51 of  56   0.0000     matching minimum
 276- 288  (4.)     L(  12)L     1 of  59   1.0000   small  1. maximal spacing
 280- 292  (4.)     I(  12)I     2 of  53   1.0000   small  2. maximal spacing
 282- 286  (4.)     S(   4)S    52 of  56   0.0000     matching minimum
 287- 299  (4.)     Y(  12)Y    20 of  25   0.0000     matching minimum
 294- 298  (4.)     S(   4)S    53 of  56   0.0000     matching minimum
 299- 311  (4.)     Y(  12)Y    21 of  25   0.0000     matching minimum
 306- 310  (4.)     S(   4)S    54 of  56   0.0000     matching minimum
 311- 323  (4.)     Y(  12)Y    22 of  25   0.0000     matching minimum
 318- 330  (4.)     S(  12)S     2 of  56   1.0000   small  2. maximal spacing
 323- 335  (4.)     Y(  12)Y    23 of  25   0.0000     matching minimum
 326- 338  (4.)     P(  12)P     2 of  32   1.0000   small  2. maximal spacing
 330- 342  (4.)     S(  12)S     1 of  56   1.0000   small  1. maximal spacing
 335- 347  (4.)     Y(  12)Y    24 of  25   0.0000     matching minimum
 337- 349  (4.)     K(  12)K     2 of  31   1.0000   small  2. maximal spacing
 338- 350  (4.)     P(  12)P     1 of  32   1.0000   small  1. maximal spacing
 341- 349  (4.)     *(   8)*     2 of  65   1.0000   small  2. maximal spacing
 341- 353  (4.)     R(  12)R     2 of  32   1.0000   small  2. maximal spacing
 342- 346  (4.)     S(   4)S    55 of  56   0.0000     matching minimum
 344- 356  (4.)     G(  12)G     2 of  30   1.0000   small  2. maximal spacing
 356- 360  (4.)     G(   4)G    30 of  30   0.0000   large minimal spacing


SAPS.  Version of April 11, 1996.
Date run: Wed Feb 26 14:13:33 2020

File: temp.txt

There are no significant charge clusters.


Not evaluated (sequence length < 100 aa, too short).

SAPS.  Version of April 11, 1996.
Date run: Wed Feb 26 14:13:33 2020

File: temp.txt

There are no significant charge clusters.


Location (Quartile) Spacing     Rank       P-value   Interpretation

  57-  95  (3.)     G(  38)G     1 of  18   0.0029   large maximal spacing


SAPS.  Version of April 11, 1996.
Date run: Wed Feb 26 14:13:33 2020

File: temp.txt

There are no significant charge clusters.


Not evaluated (sequence length < 100 aa, too short).

SAPS.  Version of April 11, 1996.
Date run: Wed Feb 26 14:13:33 2020

File: temp.txt

There are no significant charge clusters.


Not evaluated (sequence length < 100 aa, too short).

SAPS.  Version of April 11, 1996.
Date run: Wed Feb 26 14:13:33 2020

File: temp.txt

There are no significant charge clusters.


Not evaluated (sequence length < 100 aa, too short).

SAPS.  Version of April 11, 1996.
Date run: Wed Feb 26 14:13:33 2020

File: temp.txt

There are no significant charge clusters.


Location (Quartile) Spacing     Rank       P-value   Interpretation

   0-   8  (1.)     P(   8)P    13 of  13   0.0000   large minimal spacing
   0-  15  (1.)     T(  15)T     6 of   6   0.0070   large minimal spacing
  24-  36  (1.)     Q(  12)Q     2 of  14   0.9984   small  2. maximal spacing
  31-  40  (1.)     *(   9)*     1 of  32   0.9978   small  1. maximal spacing
  31-  40  (1.)     +(   9)+     2 of  27   0.9954   small  2. maximal spacing
  80-  92  (3.)     Q(  12)Q     1 of  14   1.0000   small  1. maximal spacing
  86-  98  (3.)     P(  12)P     2 of  13   0.9988   small  2. maximal spacing
  95- 106  (3.)     I(  11)I     2 of  22   0.9855   small  2. maximal spacing
 107- 118  (4.)     +(  11)+     1 of  27   0.9927   small  1. maximal spacing
 107- 118  (4.)     K(  11)K     2 of  22   0.9855   small  2. maximal spacing
 115- 137  (4.)     C(  22)C     1 of   9   0.9992   small maximal spacing
 117- 128  (4.)     I(  11)I     1 of  22   0.9998   small  1. maximal spacing
 121- 129  (4.)     *(   8)*     2 of  32   0.9949   small  2. maximal spacing
 122- 133  (4.)     L(  11)L     2 of  21   0.9912   small  2. maximal spacing
 129- 140  (4.)     K(  11)K     1 of  22   0.9998   small  1. maximal spacing
 131- 144  (4.)     P(  13)P     1 of  13   1.0000   small  1. maximal spacing
 133- 144  (4.)     L(  11)L     1 of  21   0.9999   small  1. maximal spacing
 140- 142  (4.)     *(   2)*    32 of  32   0.0000   large minimal spacing
 140- 142  (4.)     +(   2)+    27 of  27   0.0000   large minimal spacing
 140- 142  (4.)     K(   2)K    22 of  22   0.0004   large minimal spacing
 142- 144  (1.)     *(   2)*    31 of  32   0.0000     matching minimum
 142- 144  (1.)     +(   2)+    26 of  27   0.0000     matching minimum
 142- 144  (1.)     K(   2)K    21 of  22   0.0004     matching minimum


SAPS.  Version of April 11, 1996.
Date run: Wed Feb 26 14:13:33 2020

File: temp.txt

There are no significant charge clusters.


Not evaluated (sequence length < 100 aa, too short).

SAPS.  Version of April 11, 1996.
Date run: Wed Feb 26 14:13:33 2020

File: temp.txt

Positive charge clusters (cmin =  8/30 or 10/45 or 13/60):  none

Negative charge clusters (cmin =  9/30 or 12/45 or 14/60):  none

Mixed charge clusters (cmin = 13/30 or 17/45 or 22/60):

 1) From   59 to  103:   EEGPRFTSKQENGEWDVIDLELQETPQKDLTERPEHKVLLKLKRR
                         --00+000+0-00-0-00-0-00-000+-00-+0-0+000+0+++
    quartile: 1; size: 45, +count:  9, -count: 11, 0count: 25; t-value:  4.82 *


  (0)  57(1,0,0); at  136- 193:   see sequence file: temp.txt

# 6) 1) From  105 to  189:  length= 85, score=84.00  **
# 6)    (pocket at  158 to  165:   length=  8, score=-25.00)
# 6)    (pocket at  129 to  135:   length=  7, score=-54.00) 
# 6)     105  AFILLNVYLP VIVLSFLNLA VFVV |PAESGE K| LSYVLTVLL SLAVFISVVS 
# 6)     155  GML |PTTSTNI P| IITIYLSLQ LLINTVSVLL TVYVI
# 6)    L: 18(21.2%);  S:  9(10.6%);  V: 15(17.6%);  I:  9(10.6%);
# 6) temp.txt: # of segments (>=15 residues) exceeding M_0.05:  1

Location (Quartile) Spacing     Rank       P-value   Interpretation

   0-  26  (1.)     C(  26)C     2 of   6   0.9933   small  2. maximal spacing
   2-  29  (1.)     D(  27)D     2 of  15   0.9786   small  2. maximal spacing
  40- 242  (3.)     C( 202)C     1 of   6   0.0043   large  1. maximal spacing
  87- 197  (3.)     D( 110)D     1 of  15   0.0066   large  1. maximal spacing
 103- 131  (2.)     *(  28)*     2 of  47   0.0061   large  2. maximal spacing
 134- 265  (4.)     E( 131)E     1 of  12   0.0056   large maximal spacing
 135- 190  (3.)     *(  55)*     1 of  47   0.0003   large  1. maximal spacing


SAPS.  Version of April 11, 1996.
Date run: Wed Feb 26 14:13:33 2020

File: temp.txt

Positive charge clusters (cmin =  8/30 or 11/45 or 13/60):  none

Negative charge clusters (cmin = 10/30 or 13/45 or 16/60):  none

Mixed charge clusters (cmin = 14/30 or 19/45 or 23/60):

 1) From  182 to  226:   EEGPRFTSKQENGEWDVIDLELQETPQKDLTERPEHKVLLKLKRR
                         --00+000+0-00-0-00-0-00-000+-00-+0-0+000+0+++
    quartile: 2; size: 45, +count:  9, -count: 11, 0count: 25; t-value:  4.28 *


  (0)  57(1,0,0); at  259- 316:   see sequence file: temp.txt

# 4) 1) From  227 to  312:  length= 86, score=59.00  **
# 4)    (pocket at  254 to  258:   length=  5, score=-22.00) 
# 4)     227  SAFILLNVYL PVIVLSFLNL AVFVVPA |ESG EK| LSYVLTVL LSLAVFISVV 
# 4)     277  SGMLPTTSTN IPIITIYLSL QLLISTVSVL LTVYVI
# 4)    L: 18(20.9%);  S: 11(12.8%);  V: 15(17.4%);  I:  9(10.5%);
# 4) temp.txt: # of segments (>=20 residues) exceeding M_0.05:  1
# 6) 1) From  228 to  312:  length= 85, score=92.00  **
# 6)    (pocket at  281 to  288:   length=  8, score=-25.00)
# 6)    (pocket at  252 to  258:   length=  7, score=-54.00) 
# 6)     228  AFILLNVYLP VIVLSFLNLA VFVV |PAESGE K| LSYVLTVLL SLAVFISVVS 
# 6)     278  GML |PTTSTNI P| IITIYLSLQ LLISTVSVLL TVYVI
# 6)    L: 18(21.2%);  S: 10(11.8%);  V: 15(17.6%);  I:  9(10.6%);
# 6) temp.txt: # of segments (>=15 residues) exceeding M_0.05:  1

Location (Quartile) Spacing     Rank       P-value   Interpretation

  96- 182  (2.)     E(  86)E     2 of  19   0.0034   large  2. maximal spacing
 125- 152  (2.)     D(  27)D     2 of  25   0.9962   small  2. maximal spacing
 210- 320  (3.)     D( 110)D     1 of  25   0.0064   large  1. maximal spacing
 226- 254  (3.)     *(  28)*     2 of  76   0.0059   large  2. maximal spacing
 257- 388  (4.)     E( 131)E     1 of  19   0.0095   large  1. maximal spacing
 258- 313  (3.)     *(  55)*     1 of  76   0.0002   large  1. maximal spacing


SAPS.  Version of April 11, 1996.
Date run: Wed Feb 26 14:13:33 2020

File: temp.txt

There are no significant charge clusters.


Location (Quartile) Spacing     Rank       P-value   Interpretation

   0-   3  (1.)     -(   3)-    31 of  31   0.0003   large minimal spacing
   0-   3  (1.)     D(   3)D    27 of  27   0.0022   large minimal spacing
   0-  10  (1.)     L(  10)L    16 of  16   0.0003   large minimal spacing
   0-  22  (1.)     N(  22)N    14 of  14   0.0000   large minimal spacing
   0-  68  (1.)     E(  68)E     5 of   5   0.0002   large minimal spacing
  10-  20  (1.)     L(  10)L    10 of  16   0.0003     matching minimum
  42-  44  (1.)     G(   2)G    36 of  36   0.0007   large minimal spacing
  47-  69  (1.)     N(  22)N    10 of  14   0.0000     matching minimum
  88-  98  (1.)     L(  10)L    11 of  16   0.0003     matching minimum
 120- 122  (2.)     G(   2)G    32 of  36   0.0007     matching minimum
 125- 147  (2.)     N(  22)N    11 of  14   0.0000     matching minimum
 166- 176  (2.)     L(  10)L    12 of  16   0.0003     matching minimum
 198- 200  (3.)     G(   2)G    33 of  36   0.0007     matching minimum
 203- 225  (3.)     N(  22)N    12 of  14   0.0000     matching minimum
 227- 258  (3.)     V(  31)V     2 of  24   0.9689   small  2. maximal spacing
 237- 262  (3.)     -(  25)-     2 of  31   0.9860   small  2. maximal spacing
 237- 262  (3.)     D(  25)D     2 of  27   0.9976   small  2. maximal spacing
 244- 254  (3.)     L(  10)L    13 of  16   0.0003     matching minimum
 249- 327  (3.)     Y(  78)Y     1 of   7   0.9950   small maximal spacing
 263- 283  (3.)     Q(  20)Q     2 of  33   0.9998   small  2. maximal spacing
 264- 342  (4.)     I(  78)I     1 of   7   0.9950   small maximal spacing
 265- 343  (4.)     H(  78)H     1 of   6   0.9995   small maximal spacing
 269- 287  (3.)     S(  18)S     2 of  52   0.9718   small  2. maximal spacing
 276- 278  (3.)     G(   2)G    34 of  36   0.0007     matching minimum
 281- 303  (4.)     N(  22)N    13 of  14   0.0000     matching minimum
 282- 360  (4.)     R(  78)R     1 of   7   0.9950   small maximal spacing
 289- 367  (4.)     M(  78)M     1 of   6   0.9995   small maximal spacing
 290- 368  (4.)     W(  78)W     1 of   6   0.9995   small maximal spacing
 302- 387  (4.)     E(  85)E     1 of   5   0.9999   small maximal spacing
 305- 336  (4.)     V(  31)V     1 of  24   0.9991   small  1. maximal spacing
 315- 340  (4.)     -(  25)-     1 of  31   0.9996   small  1. maximal spacing
 315- 340  (4.)     D(  25)D     1 of  27   1.0000   small  1. maximal spacing
 322- 332  (4.)     L(  10)L    14 of  16   0.0003     matching minimum
 324- 349  (4.)     T(  25)T     1 of  36   0.9949   small maximal spacing
 332- 377  (4.)     L(  45)L     1 of  16   0.9945   small maximal spacing
 341- 361  (4.)     Q(  20)Q     1 of  33   1.0000   small  1. maximal spacing
 347- 365  (4.)     S(  18)S     1 of  52   0.9980   small  1. maximal spacing
 354- 356  (4.)     G(   2)G    35 of  36   0.0007     matching minimum
 359- 362  (4.)     -(   3)-    30 of  31   0.0003     matching minimum
 359- 362  (4.)     D(   3)D    26 of  27   0.0022     matching minimum
 377- 387  (4.)     L(  10)L    15 of  16   0.0003     matching minimum


SAPS.  Version of April 11, 1996.
Date run: Wed Feb 26 14:13:33 2020

File: temp.txt

There are no significant charge clusters.


Location (Quartile) Spacing     Rank       P-value   Interpretation

   0-  14  (1.)     W(  14)W     7 of   7   0.0000   large minimal spacing
  42-  56  (2.)     W(  14)W     2 of   7   0.0000   large  2. maximal spacing
  49-  63  (3.)     M(  14)M     6 of   6   0.0009   large minimal spacing
  56-  70  (3.)     W(  14)W     3 of   7   0.0000     matching minimum
  63-  77  (3.)     M(  14)M     4 of   6   0.0009     matching minimum
  70-  84  (3.)     W(  14)W     4 of   7   0.0000     matching minimum
  72-  86  (3.)     V(  14)V     2 of   9   0.9699   small  2. maximal spacing
  73-  87  (3.)     I(  14)I     2 of   9   0.9699   small  2. maximal spacing
  77-  91  (4.)     M(  14)M     5 of   6   0.0009     matching minimum
  83-  92  (4.)     N(   9)N     2 of  17   0.9962   small  2. maximal spacing
  84-  98  (4.)     W(  14)W     5 of   7   0.0000     matching minimum
  86- 100  (4.)     V(  14)V     1 of   9   1.0000   small  1. maximal spacing
  87- 101  (4.)     I(  14)I     1 of   9   1.0000   small  1. maximal spacing
  97- 106  (4.)     N(   9)N     1 of  17   1.0000   small  1. maximal spacing
  98- 112  (4.)     W(  14)W     6 of   7   0.0000     matching minimum


SAPS.  Version of April 11, 1996.
Date run: Wed Feb 26 14:13:33 2020

File: temp.txt

There are no significant charge clusters.


Location (Quartile) Spacing     Rank       P-value   Interpretation

 132- 146  (4.)     Q(  14)Q     7 of   7   0.0034   large minimal spacing


SAPS.  Version of April 11, 1996.
Date run: Wed Feb 26 14:13:33 2020

File: temp.txt

Positive charge clusters (cmin =  8/30 or 11/45 or 13/60):  none

Negative charge clusters (cmin = 12/30 or 16/45 or 19/60):

 1) From  254 to  273:   DATAEEEGEFDEEEGEQDEA
                         -000---0-0----0-0--0
    quartile: 4; size: 20, +count:  0, -count: 12, 0count:  8; t-value:  5.73 *


Mixed charge clusters (cmin = 16/30 or 21/45 or 26/60):  none


# 2) 1) From  258 to  273:  length= 16, score=17.00  ** 
# 2)     258  EEEGEFDEEE GEQDEA
# 2)    G:  2(12.5%);  E:  9(56.2%);  D:  2(12.5%);
# 2) temp.txt: # of segments (>=20 residues) exceeding M_0.05:  1

Location (Quartile) Spacing     Rank       P-value   Interpretation

  32- 115  (2.)     E(  83)E     1 of  26   0.0018   large maximal spacing
 151- 163  (3.)     K(  12)K    10 of  10   0.0055   large minimal spacing
 177- 189  (3.)     K(  12)K     9 of  10   0.0055     matching minimum


SAPS.  Version of April 11, 1996.
Date run: Wed Feb 26 14:13:33 2020

File: temp.txt

There are no significant charge clusters.


Not evaluated (sequence length < 100 aa, too short).

SAPS.  Version of April 11, 1996.
Date run: Wed Feb 26 14:13:33 2020

File: temp.txt

There are no significant charge clusters.


1. Total number of amino acid multiplets:   1  (Expected range:  10-- 40) low

Location (Quartile) Spacing     Rank       P-value   Interpretation

   0-   2  (1.)     *(   2)*    23 of  23   0.0095   large minimal spacing
   0-   2  (1.)     +(   2)+    23 of  23   0.0095   large minimal spacing
   0-   2  (1.)     R(   2)R    23 of  23   0.0095   large minimal spacing
   0-   3  (1.)     A(   3)A    23 of  23   0.0006   large minimal spacing
   0-  11  (1.)     Q(  11)Q    20 of  20   0.0000   large minimal spacing
  11-  22  (1.)     Q(  11)Q     3 of  20   0.0000     matching minimum
  12-  23  (1.)     Y(  11)Y     1 of  44   0.9999   small  1. maximal spacing
  22-  33  (1.)     Q(  11)Q     4 of  20   0.0000     matching minimum
  33-  44  (1.)     Q(  11)Q     5 of  20   0.0000     matching minimum
  44-  55  (1.)     Q(  11)Q     6 of  20   0.0000     matching minimum
  55-  66  (2.)     Q(  11)Q     7 of  20   0.0000     matching minimum
  66-  77  (2.)     Q(  11)Q     8 of  20   0.0000     matching minimum
  77-  99  (2.)     Q(  22)Q     2 of  20   0.9529   small  2. maximal spacing
  81-  83  (2.)     F(   2)F    27 of  27   0.0014   large minimal spacing
  85-  88  (2.)     L(   3)L    25 of  25   0.0001   large minimal spacing
  99- 110  (2.)     Q(  11)Q     9 of  20   0.0000     matching minimum
 110- 121  (2.)     Q(  11)Q    10 of  20   0.0000     matching minimum
 117- 139  (3.)     P(  22)P     2 of  20   0.9529   small  2. maximal spacing
 121- 132  (3.)     Q(  11)Q    11 of  20   0.0000     matching minimum
 125- 127  (3.)     F(   2)F    24 of  27   0.0014     matching minimum
 132- 143  (3.)     Q(  11)Q    12 of  20   0.0000     matching minimum
 143- 154  (3.)     Q(  11)Q    13 of  20   0.0000     matching minimum
 154- 165  (3.)     Q(  11)Q    14 of  20   0.0000     matching minimum
 165- 176  (3.)     Q(  11)Q    15 of  20   0.0000     matching minimum
 176- 187  (4.)     Q(  11)Q    16 of  20   0.0000     matching minimum
 187- 198  (4.)     Q(  11)Q    17 of  20   0.0000     matching minimum
 191- 202  (4.)     F(  11)F     2 of  27   1.0000   small  2. maximal spacing
 196- 207  (4.)     S(  11)S     2 of  42   0.9987   small  2. maximal spacing
 198- 209  (4.)     Q(  11)Q    18 of  20   0.0000     matching minimum
 202- 204  (4.)     F(   2)F    25 of  27   0.0014     matching minimum
 206- 217  (4.)     L(  11)L     2 of  25   1.0000   small  2. maximal spacing
 209- 220  (4.)     Q(  11)Q    19 of  20   0.0000     matching minimum
 211- 222  (4.)     *(  11)*     2 of  23   1.0000   small  2. maximal spacing
 211- 222  (4.)     +(  11)+     2 of  23   1.0000   small  2. maximal spacing
 211- 222  (4.)     R(  11)R     2 of  23   1.0000   small  2. maximal spacing
 212- 223  (4.)     A(  11)A     2 of  23   1.0000   small  2. maximal spacing
 213- 224  (4.)     F(  11)F     1 of  27   1.0000   small  1. maximal spacing
 216- 238  (4.)     P(  22)P     1 of  20   0.9987   small  1. maximal spacing
 217- 228  (4.)     L(  11)L     1 of  25   1.0000   small  1. maximal spacing
 218- 229  (4.)     S(  11)S     1 of  42   1.0000   small  1. maximal spacing
 219- 230  (4.)     I(  11)I     2 of  23   1.0000   small  2. maximal spacing
 220- 242  (4.)     Q(  22)Q     1 of  20   0.9987   small  1. maximal spacing
 222- 233  (4.)     *(  11)*     1 of  23   1.0000   small  1. maximal spacing
 222- 233  (4.)     +(  11)+     1 of  23   1.0000   small  1. maximal spacing
 222- 233  (4.)     R(  11)R     1 of  23   1.0000   small  1. maximal spacing
 223- 234  (4.)     A(  11)A     1 of  23   1.0000   small  1. maximal spacing
 224- 226  (4.)     F(   2)F    26 of  27   0.0014     matching minimum
 225- 232  (4.)     Y(   7)Y     2 of  44   1.0000   small  2. maximal spacing
 228- 231  (4.)     L(   3)L    23 of  25   0.0001     matching minimum
 230- 241  (4.)     I(  11)I     1 of  23   1.0000   small  1. maximal spacing
 238- 242  (4.)     P(   4)P    20 of  20   0.0005   large minimal spacing
 239- 242  (4.)     L(   3)L    24 of  25   0.0001     matching minimum


SAPS.  Version of April 11, 1996.
Date run: Wed Feb 26 14:13:33 2020

File: temp.txt

There are no significant charge clusters.


Location (Quartile) Spacing     Rank       P-value   Interpretation

   0-   5  (1.)     Y(   5)Y    12 of  12   0.0001   large minimal spacing
   0-   6  (1.)     G(   6)G    13 of  13   0.0000   large minimal spacing
  88-  96  (4.)     F(   8)F     2 of  14   0.9996   small  2. maximal spacing
  89-  97  (4.)     I(   8)I     2 of  15   0.9995   small  2. maximal spacing
  92- 100  (4.)     T(   8)T     2 of  15   0.9995   small  2. maximal spacing
  96- 104  (4.)     F(   8)F     1 of  14   1.0000   small  1. maximal spacing
  97- 105  (4.)     I(   8)I     1 of  15   1.0000   small  1. maximal spacing
 100- 108  (4.)     T(   8)T     1 of  15   1.0000   small  1. maximal spacing
 103- 109  (4.)     V(   6)V    13 of  13   0.0000   large minimal spacing
 104- 109  (4.)     F(   5)F    14 of  14   0.0000   large minimal spacing


SAPS.  Version of April 11, 1996.
Date run: Wed Feb 26 14:13:33 2020

File: temp.txt

There are no significant charge clusters.

# 6) 1) From   10 to   24:  length= 15, score=41.00  ** 
# 6)      10  LIFFIFSFWF LGVQG
# 6)    L:  2(13.3%);  G:  2(13.3%);  I:  2(13.3%);  F:  5(33.3%);
# 6) temp.txt: # of segments (>=15 residues) exceeding M_0.05:  1

1. Total number of amino acid multiplets:   5  (Expected range:   6-- 32) low

Location (Quartile) Spacing     Rank       P-value   Interpretation

   0-  12  (1.)     F(  12)F     2 of   6   0.9987   small  2. maximal spacing
  19- 173  (3.)     F( 154)F     1 of   6   0.0000   large  1. maximal spacing
  31-  34  (1.)     -(   3)-    32 of  32   0.0000   large minimal spacing
  31-  34  (1.)     E(   3)E    21 of  21   0.0001   large minimal spacing
  43-  46  (2.)     -(   3)-    21 of  32   0.0000     matching minimum
  52-  55  (2.)     -(   3)-    22 of  32   0.0000     matching minimum
  60-  63  (2.)     -(   3)-    23 of  32   0.0000     matching minimum
  78-  81  (2.)     -(   3)-    24 of  32   0.0000     matching minimum
  78-  81  (2.)     E(   3)E    16 of  21   0.0001     matching minimum
  87-  90  (3.)     -(   3)-    25 of  32   0.0000     matching minimum
  87-  90  (3.)     E(   3)E    17 of  21   0.0001     matching minimum
  95-  98  (3.)     -(   3)-    26 of  32   0.0000     matching minimum
 110- 113  (3.)     -(   3)-    27 of  32   0.0000     matching minimum
 110- 113  (3.)     E(   3)E    18 of  21   0.0001     matching minimum
 122- 125  (3.)     -(   3)-    28 of  32   0.0000     matching minimum
 122- 125  (3.)     E(   3)E    19 of  21   0.0001     matching minimum
 131- 134  (4.)     -(   3)-    29 of  32   0.0000     matching minimum
 149- 152  (4.)     -(   3)-    30 of  32   0.0000     matching minimum
 149- 152  (4.)     E(   3)E    20 of  21   0.0001     matching minimum
 163- 166  (4.)     -(   3)-    31 of  32   0.0000     matching minimum


SAPS.  Version of April 11, 1996.
Date run: Wed Feb 26 14:13:33 2020

File: temp.txt

There are no significant charge clusters.


Location (Quartile) Spacing     Rank       P-value   Interpretation

   0-   4  (1.)     *(   4)*    21 of  21   0.0000   large minimal spacing
   0-   4  (1.)     +(   4)+    17 of  17   0.0005   large minimal spacing
   0-   4  (1.)     K(   4)K    17 of  17   0.0005   large minimal spacing
   5-   7  (1.)     T(   2)T    28 of  28   0.0000   large minimal spacing
   6-   9  (1.)     I(   3)I    25 of  25   0.0000   large minimal spacing
  25-  27  (1.)     T(   2)T    20 of  28   0.0000     matching minimum
  26-  29  (1.)     I(   3)I    20 of  25   0.0000     matching minimum
  45-  47  (2.)     T(   2)T    21 of  28   0.0000     matching minimum
  46-  49  (2.)     I(   3)I    21 of  25   0.0000     matching minimum
  65-  67  (2.)     T(   2)T    22 of  28   0.0000     matching minimum
  66-  69  (2.)     I(   3)I    22 of  25   0.0000     matching minimum
  73-  93  (2.)     Y(  20)Y     2 of  13   0.9650   small  2. maximal spacing
  85-  87  (2.)     T(   2)T    23 of  28   0.0000     matching minimum
  86-  89  (2.)     I(   3)I    23 of  25   0.0000     matching minimum
  88- 106  (3.)     V(  18)V     1 of  18   0.9971   small  1. maximal spacing
  92-  95  (3.)     C(   3)C    22 of  22   0.0001   large minimal spacing
  93-  99  (3.)     Y(   6)Y    13 of  13   0.0010   large minimal spacing
 103- 105  (3.)     T(   2)T    24 of  28   0.0000     matching minimum
 104- 107  (3.)     I(   3)I    24 of  25   0.0000     matching minimum
 115- 130  (3.)     C(  15)C     2 of  22   0.9553   small  2. maximal spacing
 122- 126  (3.)     *(   4)*    18 of  21   0.0000     matching minimum
 123- 125  (3.)     T(   2)T    25 of  28   0.0000     matching minimum
 127- 133  (3.)     V(   6)V    18 of  18   0.0000   large minimal spacing
 132- 144  (4.)     I(  12)I     2 of  25   0.9955   small  2. maximal spacing
 135- 150  (4.)     C(  15)C     1 of  22   0.9986   small  1. maximal spacing
 138- 158  (4.)     Q(  20)Q     2 of  10   0.9873   small  2. maximal spacing
 142- 146  (4.)     *(   4)*    19 of  21   0.0000     matching minimum
 143- 145  (4.)     T(   2)T    26 of  28   0.0000     matching minimum
 145- 156  (4.)     T(  11)T     2 of  28   0.9965   small  2. maximal spacing
 147- 153  (4.)     V(   6)V    15 of  18   0.0000     matching minimum
 151- 171  (4.)     Y(  20)Y     1 of  13   0.9999   small  1. maximal spacing
 152- 164  (4.)     I(  12)I     1 of  25   1.0000   small  1. maximal spacing
 153- 167  (4.)     V(  14)V     2 of  18   0.9977   small  2. maximal spacing
 154- 174  (4.)     +(  20)+     1 of  17   0.9910   small maximal spacing
 154- 174  (4.)     K(  20)K     1 of  17   0.9910   small maximal spacing
 158- 178  (4.)     Q(  20)Q     1 of  10   1.0000   small  1. maximal spacing
 162- 166  (4.)     *(   4)*    20 of  21   0.0000     matching minimum
 163- 165  (4.)     T(   2)T    27 of  28   0.0000     matching minimum
 165- 176  (4.)     T(  11)T     1 of  28   1.0000   small  1. maximal spacing
 167- 173  (4.)     V(   6)V    16 of  18   0.0000     matching minimum
 173- 179  (4.)     V(   6)V    17 of  18   0.0000     matching minimum


SAPS.  Version of April 11, 1996.
Date run: Wed Feb 26 14:13:33 2020

File: temp.txt

There are no significant charge clusters.


Not evaluated (sequence length < 100 aa, too short).

SAPS.  Version of April 11, 1996.
Date run: Wed Feb 26 14:13:33 2020

File: temp.txt

There are no significant charge clusters.


Not evaluated (sequence length < 100 aa, too short).

SAPS.  Version of April 11, 1996.
Date run: Wed Feb 26 14:13:33 2020

File: temp.txt

There are no significant charge clusters.


Location (Quartile) Spacing     Rank       P-value   Interpretation

  29-  31  (2.)     V(   2)V    17 of  17   0.0046   large minimal spacing
  31-  33  (2.)     V(   2)V    16 of  17   0.0046     matching minimum


SAPS.  Version of April 11, 1996.
Date run: Wed Feb 26 14:13:33 2020

File: temp.txt

There are no significant charge clusters.


1. Total number of amino acid multiplets:   0  (Expected range:   1-- 20) low

Not evaluated (sequence length < 100 aa, too short).

SAPS.  Version of April 11, 1996.
Date run: Wed Feb 26 14:13:33 2020

File: temp.txt

There are no significant charge clusters.


Not evaluated (sequence length < 100 aa, too short).

SAPS.  Version of April 11, 1996.
Date run: Wed Feb 26 14:13:33 2020

File: temp.txt

There are no significant charge clusters.


Not evaluated (sequence length < 100 aa, too short).

SAPS.  Version of April 11, 1996.
Date run: Wed Feb 26 14:13:33 2020

File: temp.txt

There are no significant charge clusters.


Not evaluated (sequence length < 100 aa, too short).

SAPS.  Version of April 11, 1996.
Date run: Wed Feb 26 14:13:33 2020

File: temp.txt

There are no significant charge clusters.


Not evaluated (sequence length < 100 aa, too short).

SAPS.  Version of April 11, 1996.
Date run: Wed Feb 26 14:13:33 2020

File: temp.txt

There are no significant charge clusters.


Location (Quartile) Spacing     Rank       P-value   Interpretation

   0-   4  (1.)     A(   4)A    13 of  13   0.0048   large minimal spacing
   0-   7  (1.)     L(   7)L    13 of  13   0.0000   large minimal spacing
  28-  39  (1.)     T(  11)T     1 of  26   0.9969   small  1. maximal spacing
  30-  35  (1.)     Y(   5)Y    18 of  18   0.0000   large minimal spacing
  52-  57  (2.)     Y(   5)Y    15 of  18   0.0000     matching minimum
  55-  66  (2.)     S(  11)S     1 of  27   0.9944   small  1. maximal spacing
  96- 101  (3.)     Y(   5)Y    16 of  18   0.0000     matching minimum
 107- 118  (4.)     Y(  11)Y     2 of  18   0.9985   small  2. maximal spacing
 118- 129  (4.)     Y(  11)Y     1 of  18   1.0000   small  1. maximal spacing
 123- 145  (4.)     C(  22)C     1 of  11   0.9912   small maximal spacing
 124- 130  (4.)     Q(   6)Q     2 of  40   0.9998   small  2. maximal spacing
 127- 137  (4.)     T(  10)T     2 of  26   0.9847   small  2. maximal spacing
 129- 134  (4.)     Y(   5)Y    17 of  18   0.0000     matching minimum
 132- 142  (4.)     S(  10)S     2 of  27   0.9762   small  2. maximal spacing
 135- 141  (4.)     Q(   6)Q     1 of  40   1.0000   small  1. maximal spacing
 139- 146  (4.)     L(   7)L    12 of  13   0.0000     matching minimum


SAPS.  Version of April 11, 1996.
Date run: Wed Feb 26 14:13:33 2020

File: temp.txt

There are no significant charge clusters.


Location (Quartile) Spacing     Rank       P-value   Interpretation

  36-  47  (2.)     V(  11)V     7 of   7   0.0067   large minimal spacing
  84- 116  (3.)     +(  32)+     1 of  32   0.0022   large maximal spacing


SAPS.  Version of April 11, 1996.
Date run: Wed Feb 26 14:13:33 2020

File: temp.txt

There are no significant charge clusters.
 (+0)  15(0,1,0); at    3-  18:   GRGKGGKVKGKSKTRS
 (*0)  15(0,1,0); at    3-  18:   GRGKGGKVKGKSKTRS


There are no unusual spacings.

SAPS.  Version of April 11, 1996.
Date run: Wed Feb 26 14:13:33 2020

File: temp.txt

There are no significant charge clusters.


Location (Quartile) Spacing     Rank       P-value   Interpretation

   0-   3  (1.)     +(   3)+    18 of  18   0.0000   large minimal spacing
   0-   3  (1.)     K(   3)K    18 of  18   0.0000   large minimal spacing
  57-  63  (3.)     *(   6)*     2 of  31   0.9781   small  2. maximal spacing
  63-  69  (3.)     *(   6)*     1 of  31   0.9992   small  1. maximal spacing
  79-  85  (4.)     V(   6)V     2 of  27   0.9973   small  2. maximal spacing
  87-  93  (4.)     +(   6)+     2 of  18   1.0000   small  2. maximal spacing
  87-  93  (4.)     K(   6)K     2 of  18   1.0000   small  2. maximal spacing
  90-  96  (4.)     L(   6)L     2 of  24   0.9996   small  2. maximal spacing
  93-  99  (4.)     +(   6)+     1 of  18   1.0000   small  1. maximal spacing
  93-  99  (4.)     K(   6)K     1 of  18   1.0000   small  1. maximal spacing
  96- 103  (4.)     L(   7)L     1 of  24   0.9999   small  1. maximal spacing
  97- 103  (4.)     V(   6)V     1 of  27   1.0000   small  1. maximal spacing
  98- 103  (4.)     -(   5)-    14 of  14   0.0000   large minimal spacing
  98- 103  (4.)     D(   5)D    14 of  14   0.0000   large minimal spacing
 100- 103  (4.)     T(   3)T    17 of  17   0.0000   large minimal spacing


SAPS.  Version of April 11, 1996.
Date run: Wed Feb 26 14:13:33 2020

File: temp.txt

There are no significant charge clusters.


Not evaluated (sequence length < 100 aa, too short).

SAPS.  Version of April 11, 1996.
Date run: Wed Feb 26 14:13:33 2020

File: temp.txt

There are no significant charge clusters.


Location (Quartile) Spacing     Rank       P-value   Interpretation

   9-  15  (1.)     S(   6)S    10 of  10   0.0059   large minimal spacing
  15-  35  (1.)     S(  20)S     1 of  10   0.9989   small maximal spacing


SAPS.  Version of April 11, 1996.
Date run: Wed Feb 26 14:13:33 2020

File: temp.txt

There are no significant charge clusters.


Location (Quartile) Spacing     Rank       P-value   Interpretation

 169- 192  (4.)     F(  23)F     1 of  18   0.9973   small maximal spacing


SAPS.  Version of April 11, 1996.
Date run: Wed Feb 26 14:13:33 2020

File: temp.txt

There are no significant charge clusters.


Location (Quartile) Spacing     Rank       P-value   Interpretation

   0-   5  (1.)     C(   5)C    12 of  12   0.0006   large minimal spacing
   0-  18  (1.)     *(  18)*     1 of  10   0.9986   small  1. maximal spacing
  56-  63  (2.)     *(   7)*    10 of  10   0.0005   large minimal spacing
  71-  86  (3.)     -(  15)-     6 of   6   0.0014   large minimal spacing
  71-  86  (3.)     D(  15)D     6 of   6   0.0014   large minimal spacing
 103- 119  (4.)     C(  16)C     1 of  12   0.9982   small maximal spacing
 109- 124  (4.)     *(  15)*     2 of  10   0.9708   small  2. maximal spacing
 109- 124  (4.)     -(  15)-     5 of   6   0.0014     matching minimum
 109- 124  (4.)     D(  15)D     5 of   6   0.0014     matching minimum
 119- 124  (4.)     C(   5)C    11 of  12   0.0006     matching minimum


SAPS.  Version of April 11, 1996.
Date run: Wed Feb 26 14:13:33 2020

File: temp.txt

There are no significant charge clusters.


Not evaluated (sequence length < 100 aa, too short).

SAPS.  Version of April 11, 1996.
Date run: Wed Feb 26 14:13:33 2020

File: temp.txt

There are no significant charge clusters.


There are no unusual spacings.

SAPS.  Version of April 11, 1996.
Date run: Wed Feb 26 14:13:33 2020

File: temp.txt

There are no significant charge clusters.


Location (Quartile) Spacing     Rank       P-value   Interpretation

   0-   4  (1.)     T(   4)T    16 of  16   0.0000   large minimal spacing
   0-   5  (1.)     Y(   5)Y    16 of  16   0.0000   large minimal spacing
   0-   8  (1.)     V(   8)V    15 of  15   0.0000   large minimal spacing
   0- 124  (2.)     L( 124)L     1 of   5   0.0000   large  1. maximal spacing
   8-  16  (1.)     V(   8)V     2 of  15   0.0000   large  2. maximal spacing
  16-  24  (1.)     V(   8)V     3 of  15   0.0000     matching minimum
  24-  32  (1.)     V(   8)V     4 of  15   0.0000     matching minimum
  32-  40  (2.)     V(   8)V     5 of  15   0.0000     matching minimum
  40-  48  (2.)     V(   8)V     6 of  15   0.0000     matching minimum
  48-  56  (2.)     V(   8)V     7 of  15   0.0000     matching minimum
  56-  64  (2.)     V(   8)V     8 of  15   0.0000     matching minimum
  64-  72  (3.)     V(   8)V     9 of  15   0.0000     matching minimum
  72-  80  (3.)     V(   8)V    10 of  15   0.0000     matching minimum
  80-  88  (3.)     V(   8)V    11 of  15   0.0000     matching minimum
  88-  96  (3.)     V(   8)V    12 of  15   0.0000     matching minimum
  96- 104  (4.)     V(   8)V    13 of  15   0.0000     matching minimum
 104- 112  (4.)     V(   8)V    14 of  15   0.0000     matching minimum
 108- 116  (4.)     T(   8)T     2 of  16   1.0000   small  2. maximal spacing
 109- 117  (4.)     Y(   8)Y     2 of  16   1.0000   small  2. maximal spacing
 110- 119  (4.)     N(   9)N     1 of  17   1.0000   small  1. maximal spacing
 116- 130  (4.)     T(  14)T     1 of  16   0.9970   small  1. maximal spacing
 117- 130  (4.)     Y(  13)Y     1 of  16   0.9994   small  1. maximal spacing
 119- 122  (4.)     N(   3)N    17 of  17   0.0003   large minimal spacing
 122- 130  (4.)     N(   8)N     2 of  17   1.0000   small  2. maximal spacing
 127- 129  (4.)     L(   2)L     2 of   5   1.0000   small  2. maximal spacing


SAPS.  Version of April 11, 1996.
Date run: Wed Feb 26 14:13:33 2020

File: temp.txt

There are no significant charge clusters.


There are no unusual spacings.

SAPS.  Version of April 11, 1996.
Date run: Wed Feb 26 14:13:33 2020

File: temp.txt

There are no significant charge clusters.


Location (Quartile) Spacing     Rank       P-value   Interpretation

   7-   9  (1.)     S(   2)S    44 of  44   0.0000   large minimal spacing
  13-  15  (1.)     S(   2)S    35 of  44   0.0000     matching minimum
  15-  17  (1.)     S(   2)S    36 of  44   0.0000     matching minimum
  37-  39  (1.)     S(   2)S    37 of  44   0.0000     matching minimum
  57-  59  (2.)     S(   2)S    38 of  44   0.0000     matching minimum
  82-  92  (2.)     L(  10)L     1 of  43   0.9906   small  1. maximal spacing
  86- 107  (3.)     I(  21)I     1 of  13   0.9998   small  1. maximal spacing
  87-  89  (2.)     S(   2)S    39 of  44   0.0000     matching minimum
 122- 142  (3.)     Y(  20)Y     2 of  13   0.9746   small  2. maximal spacing
 130- 132  (3.)     S(   2)S    40 of  44   0.0000     matching minimum
 152- 172  (4.)     Y(  20)Y     1 of  13   0.9999   small  1. maximal spacing
 159- 179  (4.)     I(  20)I     2 of  13   0.9746   small  2. maximal spacing
 160- 162  (4.)     S(   2)S    41 of  44   0.0000     matching minimum
 175- 184  (4.)     L(   9)L     2 of  43   0.9799   small  2. maximal spacing
 180- 182  (4.)     S(   2)S    42 of  44   0.0000     matching minimum
 182- 184  (1.)     S(   2)S    43 of  44   0.0000     matching minimum


SAPS.  Version of April 11, 1996.
Date run: Wed Feb 26 14:13:33 2020

File: temp.txt

There are no significant charge clusters.


Location (Quartile) Spacing     Rank       P-value   Interpretation

  47-  70  (2.)     T(  23)T     2 of  12   0.9552   small  2. maximal spacing
  87- 176  (3.)     T(  89)T     1 of  12   0.0098   large  1. maximal spacing


SAPS.  Version of April 11, 1996.
Date run: Wed Feb 26 14:13:33 2020

File: temp.txt

There are no significant charge clusters.
(+00)  14(0,0,0); at   98- 111:   SHRGPKLMRFLRSM
(*00)  20(0,0,1); at   93- 112:   HCEFSSHRGPKLMRFLRSMD


Location (Quartile) Spacing     Rank       P-value   Interpretation

  85- 174  (3.)     T(  89)T     1 of  12   0.0088   large maximal spacing


SAPS.  Version of April 11, 1996.
Date run: Wed Feb 26 14:13:33 2020

File: temp.txt

There are no significant charge clusters.
(+00)  14(0,0,0); at   98- 111:   SHRGPKLMRFLRSM
(*00)  20(0,0,1); at   93- 112:   HCEFSSHRGPKLMRFLRSMD


Location (Quartile) Spacing     Rank       P-value   Interpretation

  85- 174  (3.)     T(  89)T     1 of  12   0.0088   large maximal spacing


SAPS.  Version of April 11, 1996.
Date run: Wed Feb 26 14:13:33 2020

File: temp.txt

There are no significant charge clusters.


There are no unusual spacings.

SAPS.  Version of April 11, 1996.
Date run: Wed Feb 26 14:13:33 2020

File: temp.txt

There are no significant charge clusters.


Location (Quartile) Spacing     Rank       P-value   Interpretation

  21-  52  (2.)     P(  31)P     1 of   5   0.9922   small maximal spacing
 104- 122  (4.)     P(  18)P     5 of   5   0.0043   large minimal spacing


SAPS.  Version of April 11, 1996.
Date run: Wed Feb 26 14:13:33 2020

File: temp.txt

There are no significant charge clusters.


Location (Quartile) Spacing     Rank       P-value   Interpretation

  20-  23  (1.)     P(   3)P    30 of  30   0.0091   large minimal spacing
 309- 312  (3.)     P(   3)P    29 of  30   0.0091     matching minimum


SAPS.  Version of April 11, 1996.
Date run: Wed Feb 26 14:13:33 2020

File: temp.txt

There are no significant charge clusters.


Not evaluated (sequence length < 100 aa, too short).

SAPS.  Version of April 11, 1996.
Date run: Wed Feb 26 14:13:33 2020

File: temp.txt

There are no significant charge clusters.


Location (Quartile) Spacing     Rank       P-value   Interpretation

  57-  95  (3.)     G(  38)G     1 of  18   0.0029   large maximal spacing


SAPS.  Version of April 11, 1996.
Date run: Wed Feb 26 14:13:33 2020

File: temp.txt

There are no significant charge clusters.
 (+0)  15(0,1,0); at    3-  18:   GRGKGGKVKGKSKTRS
 (*0)  15(0,1,0); at    3-  18:   GRGKGGKVKGKSKTRS


There are no unusual spacings.

SAPS.  Version of April 11, 1996.
Date run: Wed Feb 26 14:13:34 2020

File: temp.txt

Positive charge clusters (cmin =  8/30 or 10/45 or 13/60):  none

Negative charge clusters (cmin =  8/30 or 10/45 or 12/60):  none

Mixed charge clusters (cmin = 12/30 or 16/45 or 20/60):

 1) From  374 to  403:   REDLLNMEGEERQNIEARIHWLRDIQSLLD
                         +--0000-0--+000-0+0000+-00000-
    quartile: 4; size: 30, +count:  4, -count:  8, 0count: 18; t-value:  3.71


  (0) 101(1,0,0); at  272- 373:   see sequence file: temp.txt

# 5) 1) From  153 to  171:  length= 19, score=26.00  *
# 5)    (pocket at  159 to  159:   length=  1, score=-8.00) 
# 5)     153  LFMGLI |R| VIL YIFFMFIMI
# 5)    L:  3(15.8%);  I:  5(26.3%);  F:  4(21.1%);  M:  3(15.8%);
# 5) temp.txt: # of segments (>=15 residues) exceeding M_0.05:  1

1. Total number of amino acid multiplets:  41  (Expected range:   9-- 39) high

Location (Quartile) Spacing     Rank       P-value   Interpretation

  76- 102  (1.)     +(  26)+     2 of  34   0.9822   small  2. maximal spacing
 268- 375  (4.)     -( 107)-     1 of  33   0.0018   large maximal spacing
 274- 374  (4.)     *( 100)*     1 of  66   0.0000   large maximal spacing
 274- 374  (4.)     +( 100)+     1 of  34   0.0028   large  1. maximal spacing


SAPS.  Version of April 11, 1996.
Date run: Wed Feb 26 14:13:34 2020

File: temp.txt

There are no significant charge clusters.


Location (Quartile) Spacing     Rank       P-value   Interpretation

   0-   8  (1.)     R(   8)R    15 of  15   0.0000   large minimal spacing
   0-   9  (1.)     V(   9)V    11 of  11   0.0013   large minimal spacing
   0-  11  (1.)     H(  11)H    14 of  14   0.0000   large minimal spacing
   6-  10  (1.)     P(   4)P    21 of  21   0.0000   large minimal spacing
   8-  13  (1.)     +(   5)+    29 of  29   0.0000   large minimal spacing
  17-  31  (1.)     D(  14)D     2 of   5   0.9973   small  2. maximal spacing
  20-  24  (1.)     P(   4)P    16 of  21   0.0000     matching minimum
  22-  27  (1.)     +(   5)+    16 of  29   0.0000     matching minimum
  31- 199  (3.)     D( 168)D     1 of   5   0.0042   large  1. maximal spacing
  34-  38  (1.)     P(   4)P    17 of  21   0.0000     matching minimum
  36-  41  (1.)     +(   5)+    17 of  29   0.0000     matching minimum
  45-  59  (2.)     N(  14)N    12 of  12   0.0000   large minimal spacing
  48-  52  (1.)     P(   4)P    18 of  21   0.0000     matching minimum
  50-  55  (2.)     +(   5)+    18 of  29   0.0000     matching minimum
  59-  73  (2.)     N(  14)N     3 of  12   0.0000     matching minimum
  62-  66  (2.)     P(   4)P    19 of  21   0.0000     matching minimum
  64-  69  (2.)     +(   5)+    19 of  29   0.0000     matching minimum
  65-  93  (2.)     E(  28)E     5 of   5   0.0097   large minimal spacing
  70-  84  (2.)     Q(  14)Q     9 of   9   0.0005   large minimal spacing
  73-  87  (2.)     N(  14)N     4 of  12   0.0000     matching minimum
  78-  83  (2.)     +(   5)+    20 of  29   0.0000     matching minimum
  84-  98  (2.)     Q(  14)Q     4 of   9   0.0005     matching minimum
  87- 101  (2.)     N(  14)N     5 of  12   0.0000     matching minimum
  92-  97  (2.)     +(   5)+    21 of  29   0.0000     matching minimum
  98- 112  (3.)     Q(  14)Q     5 of   9   0.0005     matching minimum
 101- 115  (3.)     N(  14)N     6 of  12   0.0000     matching minimum
 106- 111  (3.)     +(   5)+    22 of  29   0.0000     matching minimum
 115- 129  (3.)     N(  14)N     7 of  12   0.0000     matching minimum
 120- 125  (3.)     +(   5)+    23 of  29   0.0000     matching minimum
 129- 143  (3.)     N(  14)N     8 of  12   0.0000     matching minimum
 134- 139  (3.)     +(   5)+    24 of  29   0.0000     matching minimum
 135- 163  (3.)     E(  28)E     4 of   5   0.0097     matching minimum
 140- 154  (3.)     Q(  14)Q     6 of   9   0.0005     matching minimum
 143- 157  (3.)     N(  14)N     9 of  12   0.0000     matching minimum
 148- 153  (3.)     +(   5)+    25 of  29   0.0000     matching minimum
 149- 177  (4.)     V(  28)V     1 of  11   0.9989   small maximal spacing
 150- 164  (4.)     P(  14)P     2 of  21   0.9993   small  2. maximal spacing
 154- 168  (4.)     Q(  14)Q     7 of   9   0.0005     matching minimum
 157- 171  (4.)     N(  14)N    10 of  12   0.0000     matching minimum
 161- 175  (4.)     I(  14)I     2 of  17   0.9998   small  2. maximal spacing
 162- 167  (4.)     +(   5)+    26 of  29   0.0000     matching minimum
 166- 180  (4.)     F(  14)F     2 of  15   0.9999   small  2. maximal spacing
 167- 176  (4.)     *(   9)*     2 of  37   1.0000   small  2. maximal spacing
 167- 181  (4.)     K(  14)K     2 of  15   0.9999   small  2. maximal spacing
 168- 182  (4.)     Q(  14)Q     8 of   9   0.0005     matching minimum
 169- 183  (4.)     Y(  14)Y     2 of  16   0.9999   small  2. maximal spacing
 170- 184  (4.)     S(  14)S     2 of  16   0.9999   small  2. maximal spacing
 171- 185  (4.)     N(  14)N    11 of  12   0.0000     matching minimum
 174- 178  (4.)     P(   4)P    20 of  21   0.0000     matching minimum
 175- 189  (4.)     I(  14)I     1 of  17   1.0000   small  1. maximal spacing
 176- 181  (4.)     +(   5)+    27 of  29   0.0000     matching minimum
 176- 190  (4.)     R(  14)R     2 of  15   0.9999   small  2. maximal spacing
 178- 192  (4.)     P(  14)P     1 of  21   1.0000   small  1. maximal spacing
 180- 194  (4.)     F(  14)F     1 of  15   1.0000   small  1. maximal spacing
 181- 190  (4.)     *(   9)*     1 of  37   1.0000   small  1. maximal spacing
 181- 190  (4.)     +(   9)+     2 of  29   1.0000   small  2. maximal spacing
 181- 195  (4.)     K(  14)K     1 of  15   1.0000   small  1. maximal spacing
 183- 197  (4.)     Y(  14)Y     1 of  16   1.0000   small  1. maximal spacing
 184- 198  (4.)     S(  14)S     1 of  16   1.0000   small  1. maximal spacing
 188- 201  (4.)     T(  13)T     1 of  35   0.9944   small maximal spacing
 190- 195  (4.)     +(   5)+    28 of  29   0.0000     matching minimum
 190- 205  (4.)     R(  15)R     1 of  15   1.0000   small  1. maximal spacing
 194- 205  (4.)     F(  11)F    15 of  15   0.0000   large minimal spacing
 195- 205  (4.)     +(  10)+     1 of  29   1.0000   small  1. maximal spacing
 195- 205  (4.)     K(  10)K    15 of  15   0.0000   large minimal spacing


SAPS.  Version of April 11, 1996.
Date run: Wed Feb 26 14:13:34 2020

File: temp.txt

There are no significant charge clusters.


Location (Quartile) Spacing     Rank       P-value   Interpretation

   3-  14  (1.)     H(  11)H     2 of   7   0.9913   small  2. maximal spacing
  23-  92  (3.)     H(  69)H     1 of   7   0.0066   large  1. maximal spacing


SAPS.  Version of April 11, 1996.
Date run: Wed Feb 26 14:13:34 2020

File: temp.txt

There are no significant charge clusters.


Not evaluated (sequence length < 100 aa, too short).

SAPS.  Version of April 11, 1996.
Date run: Wed Feb 26 14:13:34 2020

File: temp.txt

There are no significant charge clusters.


Location (Quartile) Spacing     Rank       P-value   Interpretation

   0-   8  (1.)     T(   8)T     8 of   8   0.0008   large minimal spacing
   0-  24  (1.)     I(  24)I     4 of   4   0.0001   large minimal spacing
   8-  16  (1.)     T(   8)T     5 of   8   0.0008     matching minimum
  24-  48  (2.)     I(  24)I     2 of   4   0.0001   large  2. maximal spacing
  32-  40  (2.)     T(   8)T     6 of   8   0.0008     matching minimum
  48-  72  (3.)     I(  24)I     3 of   4   0.0001     matching minimum
  56-  64  (3.)     T(   8)T     7 of   8   0.0008     matching minimum
  72- 101  (4.)     I(  29)I     1 of   4   0.9950   small maximal spacing
  90-  94  (4.)     E(   4)E    12 of  12   0.0008   large minimal spacing


SAPS.  Version of April 11, 1996.
Date run: Wed Feb 26 14:13:34 2020

File: temp.txt

There are no significant charge clusters.


Location (Quartile) Spacing     Rank       P-value   Interpretation

   0-  20  (1.)     N(  20)N     2 of   7   0.9837   small  2. maximal spacing
  52- 168  (3.)     N( 116)N     1 of   7   0.0046   large  1. maximal spacing


SAPS.  Version of April 11, 1996.
Date run: Wed Feb 26 14:13:34 2020

File: temp.txt

There are no significant charge clusters.


Not evaluated (sequence length < 100 aa, too short).

SAPS.  Version of April 11, 1996.
Date run: Wed Feb 26 14:13:34 2020

File: temp.txt

There are no significant charge clusters.


Not evaluated (sequence length < 100 aa, too short).

SAPS.  Version of April 11, 1996.
Date run: Wed Feb 26 14:13:34 2020

File: temp.txt

There are no significant charge clusters.


Not evaluated (sequence length < 100 aa, too short).

SAPS.  Version of April 11, 1996.
Date run: Wed Feb 26 14:13:34 2020

File: temp.txt

There are no significant charge clusters.


Location (Quartile) Spacing     Rank       P-value   Interpretation

 107- 132  (2.)     W(  25)W     7 of   7   0.0011   large minimal spacing


SAPS.  Version of April 11, 1996.
Date run: Wed Feb 26 14:13:34 2020

File: temp.txt

There are no significant charge clusters.


Location (Quartile) Spacing     Rank       P-value   Interpretation

  57-  95  (3.)     G(  38)G     1 of  18   0.0029   large maximal spacing


SAPS.  Version of April 11, 1996.
Date run: Wed Feb 26 14:13:34 2020

File: temp.txt

There are no significant charge clusters.
  (+)   8(0,0,0); at   24-  31:   KKKKRRRK
  (*)  10(0,0,0); at   23-  32:   DKKKKRRRKE

# 1) 1) From   11 to   31:  length= 21, score=17.00  * 
# 1)      11  KKAGKAKAAR SGDKKKKRRR K
# 1)    A:  4(19.0%);  K:  9(42.9%);  R:  4(19.0%);
# 1) temp.txt: # of segments (>=20 residues) exceeding M_0.05:  1
1. Long charge multiplets (>= 5; Letter/Length/Position):
    +/8/24


There are no unusual spacings.

SAPS.  Version of April 11, 1996.
Date run: Wed Feb 26 14:13:34 2020

File: temp.txt

There are no significant charge clusters.


Location (Quartile) Spacing     Rank       P-value   Interpretation

 101- 104  (3.)     K(   3)K    15 of  15   0.0048   large minimal spacing
 140- 143  (4.)     K(   3)K    14 of  15   0.0048     matching minimum


SAPS.  Version of April 11, 1996.
Date run: Wed Feb 26 14:13:34 2020

File: temp.txt

There are no significant charge clusters.


There are no unusual spacings.

SAPS.  Version of April 11, 1996.
Date run: Wed Feb 26 14:13:34 2020

File: temp.txt

There are no significant charge clusters.


Location (Quartile) Spacing     Rank       P-value   Interpretation

   0-  18  (1.)     E(  18)E     2 of   6   0.9926   small  2. maximal spacing
  41- 175  (3.)     E( 134)E     1 of   6   0.0060   large  1. maximal spacing


SAPS.  Version of April 11, 1996.
Date run: Wed Feb 26 14:13:34 2020

File: temp.txt

There are no significant charge clusters.
 (+0)  15(0,1,0); at    3-  18:   GRGKGGKVKGKSKTRS
 (*0)  15(0,1,0); at    3-  18:   GRGKGGKVKGKSKTRS


There are no unusual spacings.

SAPS.  Version of April 11, 1996.
Date run: Wed Feb 26 14:13:34 2020

File: temp.txt

There are no significant charge clusters.
  (+)   8(0,0,0); at   16-  23:   KKKKRRRK
  (*)  10(0,0,0); at   15-  24:   DKKKKRRRKE

# 1) 1) From    3 to   23:  length= 21, score=17.00  * 
# 1)       3  KKAGKAKAAR SGDKKKKRRR K
# 1)    A:  4(19.0%);  K:  9(42.9%);  R:  4(19.0%);
# 1) temp.txt: # of segments (>=20 residues) exceeding M_0.05:  1
1. Long charge multiplets (>= 5; Letter/Length/Position):
    +/8/16


Location (Quartile) Spacing     Rank       P-value   Interpretation

  65-  82  (3.)     -(  17)-     1 of  10   0.9978   small maximal spacing


SAPS.  Version of April 11, 1996.
Date run: Wed Feb 26 14:13:34 2020

File: temp.txt

There are no significant charge clusters.


Not evaluated (sequence length < 100 aa, too short).

SAPS.  Version of April 11, 1996.
Date run: Wed Feb 26 14:13:34 2020

File: temp.txt

There are no significant charge clusters.


Location (Quartile) Spacing     Rank       P-value   Interpretation

  84- 116  (4.)     +(  32)+     1 of  28   0.0036   large maximal spacing
 118- 128  (4.)     V(  10)V     7 of   7   0.0082   large minimal spacing


SAPS.  Version of April 11, 1996.
Date run: Wed Feb 26 14:13:34 2020

File: temp.txt

There are no significant charge clusters.


Not evaluated (sequence length < 100 aa, too short).

SAPS.  Version of April 11, 1996.
Date run: Wed Feb 26 14:13:34 2020

File: temp.txt

There are no significant charge clusters.


Location (Quartile) Spacing     Rank       P-value   Interpretation

  10-  12  (1.)     +(   2)+    23 of  23   0.0009   large minimal spacing
  21-  23  (1.)     +(   2)+    19 of  23   0.0009     matching minimum
  51-  53  (2.)     +(   2)+    20 of  23   0.0009     matching minimum
  68-  70  (2.)     +(   2)+    21 of  23   0.0009     matching minimum
 115- 117  (3.)     +(   2)+    22 of  23   0.0009     matching minimum


SAPS.  Version of April 11, 1996.
Date run: Wed Feb 26 14:13:34 2020

File: temp.txt

There are no significant charge clusters.

# 6) 1) From    1 to   24:  length= 24, score=78.00  * 
# 6)       1  IIVVSGLVFA VAITVALILS IYLG
# 6)    L:  4(16.7%);  A:  3(12.5%);  V:  5(20.8%);  I:  5(20.8%);
# 6) temp.txt: # of segments (>=15 residues) exceeding M_0.05:  1

Location (Quartile) Spacing     Rank       P-value   Interpretation

  48-  69  (2.)     I(  21)I     2 of   9   0.9833   small  2. maximal spacing
  69- 178  (3.)     I( 109)I     1 of   9   0.0033   large  1. maximal spacing


SAPS.  Version of April 11, 1996.
Date run: Wed Feb 26 14:13:34 2020

File: temp.txt

There are no significant charge clusters.


Not evaluated (sequence length < 100 aa, too short).

SAPS.  Version of April 11, 1996.
Date run: Wed Feb 26 14:13:34 2020

File: temp.txt

There are no significant charge clusters.


Not evaluated (sequence length < 100 aa, too short).

SAPS.  Version of April 11, 1996.
Date run: Wed Feb 26 14:13:34 2020

File: temp.txt

There are no significant charge clusters.


Location (Quartile) Spacing     Rank       P-value   Interpretation

   0-   2  (1.)     +(   2)+    21 of  21   0.0002   large minimal spacing
  17-  19  (1.)     +(   2)+    15 of  21   0.0002     matching minimum
  34-  36  (2.)     +(   2)+    16 of  21   0.0002     matching minimum
  51-  53  (2.)     +(   2)+    17 of  21   0.0002     matching minimum
  68-  70  (3.)     +(   2)+    18 of  21   0.0002     matching minimum
  80-  89  (3.)     T(   9)T     2 of  22   0.9834   small  2. maximal spacing
  82-  93  (3.)     I(  11)I     2 of  15   0.9893   small  2. maximal spacing
  85-  87  (3.)     +(   2)+    19 of  21   0.0002     matching minimum
  86- 103  (4.)     Y(  17)Y     1 of  11   0.9959   small maximal spacing
  92- 102  (4.)     +(  10)+     2 of  21   0.9519   small  2. maximal spacing
  92- 109  (4.)     K(  17)K     1 of   8   1.0000   small maximal spacing
  97- 106  (4.)     T(   9)T     1 of  22   0.9997   small  1. maximal spacing
  98- 115  (4.)     S(  17)S     1 of   8   1.0000   small maximal spacing
  99- 110  (4.)     I(  11)I     1 of  15   1.0000   small  1. maximal spacing
 101- 118  (4.)     -(  17)-     1 of   8   1.0000   small maximal spacing
 101- 118  (4.)     E(  17)E     1 of   8   1.0000   small maximal spacing
 102- 104  (4.)     +(   2)+    20 of  21   0.0002     matching minimum
 104- 119  (4.)     R(  15)R     1 of  14   0.9906   small maximal spacing
 109- 119  (4.)     +(  10)+     1 of  21   0.9986   small  1. maximal spacing
 116- 119  (4.)     I(   3)I    15 of  15   0.0012   large minimal spacing
 117- 119  (1.)     V(   2)V    21 of  21   0.0002   large minimal spacing


SAPS.  Version of April 11, 1996.
Date run: Wed Feb 26 14:13:34 2020

File: temp.txt

There are no significant charge clusters.


1. Total number of amino acid multiplets:   2  (Expected range:   4-- 27) low

Location (Quartile) Spacing     Rank       P-value   Interpretation

   0-   3  (1.)     P(   3)P    17 of  17   0.0067   large minimal spacing
   5-   7  (1.)     *(   2)*    32 of  32   0.0000   large minimal spacing
   5-   7  (1.)     +(   2)+    29 of  29   0.0000   large minimal spacing
   5-   7  (1.)     K(   2)K    27 of  27   0.0002   large minimal spacing
   9-  13  (1.)     S(   4)S    26 of  26   0.0000   large minimal spacing
  18-  20  (1.)     *(   2)*    26 of  32   0.0000     matching minimum
  18-  20  (1.)     +(   2)+    24 of  29   0.0000     matching minimum
  18-  20  (1.)     K(   2)K    23 of  27   0.0002     matching minimum
  22-  26  (1.)     S(   4)S    16 of  26   0.0000     matching minimum
  35-  39  (1.)     S(   4)S    17 of  26   0.0000     matching minimum
  48-  52  (2.)     S(   4)S    18 of  26   0.0000     matching minimum
  50-  56  (2.)     A(   6)A    16 of  16   0.0000   large minimal spacing
  57-  59  (2.)     *(   2)*    27 of  32   0.0000     matching minimum
  57-  59  (2.)     +(   2)+    25 of  29   0.0000     matching minimum
  65-  78  (2.)     S(  13)S     2 of  26   0.9910   small  2. maximal spacing
  74-  88  (2.)     L(  14)L     2 of  20   0.9982   small  2. maximal spacing
  87-  91  (2.)     S(   4)S    19 of  26   0.0000     matching minimum
 100- 104  (3.)     S(   4)S    20 of  26   0.0000     matching minimum
 104- 117  (3.)     S(  13)S     1 of  26   0.9999   small  1. maximal spacing
 109- 111  (3.)     *(   2)*    28 of  32   0.0000     matching minimum
 109- 111  (3.)     +(   2)+    26 of  29   0.0000     matching minimum
 109- 111  (3.)     K(   2)K    24 of  27   0.0002     matching minimum
 122- 124  (3.)     *(   2)*    29 of  32   0.0000     matching minimum
 122- 124  (3.)     +(   2)+    27 of  29   0.0000     matching minimum
 122- 124  (3.)     K(   2)K    25 of  27   0.0002     matching minimum
 123- 136  (3.)     Y(  13)Y     2 of  20   0.9995   small  2. maximal spacing
 126- 130  (3.)     S(   4)S    21 of  26   0.0000     matching minimum
 134- 153  (4.)     L(  19)L     1 of  20   0.9911   small  1. maximal spacing
 136- 149  (4.)     Y(  13)Y     1 of  20   1.0000   small  1. maximal spacing
 139- 143  (3.)     S(   4)S    22 of  26   0.0000     matching minimum
 152- 156  (4.)     S(   4)S    23 of  26   0.0000     matching minimum
 154- 167  (4.)     A(  13)A     2 of  16   0.9999   small  2. maximal spacing
 159- 172  (4.)     P(  13)P     2 of  17   0.9998   small  2. maximal spacing
 161- 163  (4.)     *(   2)*    30 of  32   0.0000     matching minimum
 161- 163  (4.)     +(   2)+    28 of  29   0.0000     matching minimum
 161- 163  (4.)     K(   2)K    26 of  27   0.0002     matching minimum
 163- 176  (4.)     K(  13)K     2 of  27   0.9859   small  2. maximal spacing
 165- 169  (4.)     S(   4)S    24 of  26   0.0000     matching minimum
 167- 180  (4.)     A(  13)A     1 of  16   1.0000   small  1. maximal spacing
 172- 185  (4.)     P(  13)P     1 of  17   1.0000   small  1. maximal spacing
 176- 189  (4.)     *(  13)*     1 of  32   0.9937   small maximal spacing
 176- 191  (4.)     K(  15)K     1 of  27   0.9925   small  1. maximal spacing
 178- 182  (4.)     S(   4)S    25 of  26   0.0000     matching minimum
 188- 191  (4.)     Y(   3)Y    20 of  20   0.0007   large minimal spacing
 189- 191  (1.)     *(   2)*    31 of  32   0.0000     matching minimum


SAPS.  Version of April 11, 1996.
Date run: Wed Feb 26 14:13:34 2020

File: temp.txt

There are no significant charge clusters.


Not evaluated (sequence length < 100 aa, too short).

SAPS.  Version of April 11, 1996.
Date run: Wed Feb 26 14:13:34 2020

File: temp.txt

There are no significant charge clusters.


Not evaluated (sequence length < 100 aa, too short).

SAPS.  Version of April 11, 1996.
Date run: Wed Feb 26 14:13:34 2020

File: temp.txt

There are no significant charge clusters.


1. Total number of amino acid multiplets:   0  (Expected range:   9-- 37) low

Location (Quartile) Spacing     Rank       P-value   Interpretation

   0-   2  (1.)     I(   2)I    49 of  49   0.0000   large minimal spacing
   0-   3  (1.)     F(   3)F    26 of  26   0.0001   large minimal spacing
   0-   4  (1.)     H(   4)H    25 of  25   0.0000   large minimal spacing
   0-  16  (1.)     V(  16)V     1 of  24   1.0000   small  1. maximal spacing
   5-  17  (1.)     S(  12)S     2 of  24   1.0000   small  2. maximal spacing
  11-  21  (1.)     K(  10)K    21 of  21   0.0000   large minimal spacing
  19-  21  (1.)     *(   2)*    31 of  31   0.0001   large minimal spacing
  21-  31  (1.)     K(  10)K     5 of  21   0.0000     matching minimum
  29-  31  (1.)     *(   2)*    28 of  31   0.0001     matching minimum
  31-  41  (1.)     K(  10)K     6 of  21   0.0000     matching minimum
  41-  51  (1.)     K(  10)K     7 of  21   0.0000     matching minimum
  51-  61  (1.)     K(  10)K     8 of  21   0.0000     matching minimum
  61-  71  (2.)     K(  10)K     9 of  21   0.0000     matching minimum
  91- 101  (2.)     K(  10)K    10 of  21   0.0000     matching minimum
 101- 105  (2.)     +(   4)+    24 of  24   0.0000   large minimal spacing
 101- 111  (2.)     K(  10)K    11 of  21   0.0000     matching minimum
 111- 121  (2.)     K(  10)K    12 of  21   0.0000     matching minimum
 117- 137  (3.)     S(  20)S     1 of  24   0.9970   small  1. maximal spacing
 121- 131  (3.)     K(  10)K    13 of  21   0.0000     matching minimum
 131- 141  (3.)     K(  10)K    14 of  21   0.0000     matching minimum
 135- 155  (3.)     C(  20)C     2 of  20   0.9873   small  2. maximal spacing
 141- 145  (3.)     +(   4)+    22 of  24   0.0000     matching minimum
 141- 151  (3.)     K(  10)K    15 of  21   0.0000     matching minimum
 151- 161  (3.)     K(  10)K    16 of  21   0.0000     matching minimum
 159- 161  (3.)     *(   2)*    29 of  31   0.0001     matching minimum
 161- 181  (3.)     K(  20)K     2 of  21   0.9799   small  2. maximal spacing
 169- 181  (3.)     *(  12)*     2 of  31   1.0000   small  2. maximal spacing
 181- 201  (4.)     +(  20)+     1 of  24   0.9970   small maximal spacing
 181- 201  (4.)     K(  20)K     1 of  21   0.9997   small  1. maximal spacing
 189- 201  (4.)     *(  12)*     1 of  31   1.0000   small  1. maximal spacing
 201- 211  (4.)     K(  10)K    17 of  21   0.0000     matching minimum
 209- 211  (4.)     *(   2)*    30 of  31   0.0001     matching minimum
 211- 221  (4.)     K(  10)K    18 of  21   0.0000     matching minimum
 213- 223  (4.)     F(  10)F     2 of  26   1.0000   small  2. maximal spacing
 214- 224  (4.)     H(  10)H     2 of  25   1.0000   small  2. maximal spacing
 215- 235  (4.)     C(  20)C     1 of  20   0.9999   small  1. maximal spacing
 220- 230  (4.)     Y(  10)Y     2 of  25   1.0000   small  2. maximal spacing
 221- 225  (4.)     +(   4)+    23 of  24   0.0000     matching minimum
 221- 231  (4.)     K(  10)K    19 of  21   0.0000     matching minimum
 222- 228  (4.)     I(   6)I     2 of  49   1.0000   small  2. maximal spacing
 223- 233  (4.)     F(  10)F     1 of  26   1.0000   small  1. maximal spacing
 224- 234  (4.)     H(  10)H     1 of  25   1.0000   small  1. maximal spacing
 226- 236  (4.)     V(  10)V     2 of  24   1.0000   small  2. maximal spacing
 230- 240  (4.)     Y(  10)Y     1 of  25   1.0000   small  1. maximal spacing
 231- 241  (4.)     K(  10)K    20 of  21   0.0000     matching minimum
 232- 238  (4.)     I(   6)I     1 of  49   1.0000   small  1. maximal spacing
 235- 241  (4.)     C(   6)C    20 of  20   0.0000   large minimal spacing
 236- 241  (4.)     V(   5)V    24 of  24   0.0000   large minimal spacing
 237- 241  (4.)     S(   4)S    24 of  24   0.0000   large minimal spacing


SAPS.  Version of April 11, 1996.
Date run: Wed Feb 26 14:13:34 2020

File: temp.txt

There are no significant charge clusters.


1. Total number of amino acid multiplets:   0  (Expected range:   1-- 19) low

Not evaluated (sequence length < 100 aa, too short).

SAPS.  Version of April 11, 1996.
Date run: Wed Feb 26 14:13:34 2020

File: temp.txt

There are no significant charge clusters.


1. Total number of amino acid multiplets:   5  (Expected range:   7-- 33) low

Location (Quartile) Spacing     Rank       P-value   Interpretation

   0-   4  (1.)     I(   4)I    12 of  12   0.0069   large minimal spacing
   0-  10  (1.)     R(  10)R    11 of  11   0.0000   large minimal spacing
   7-  10  (1.)     +(   3)+    15 of  15   0.0029   large minimal spacing
  18-  21  (1.)     +(   3)+    12 of  15   0.0029     matching minimum
  29-  32  (1.)     +(   3)+    13 of  15   0.0029     matching minimum
  32-  47  (2.)     R(  15)R     2 of  11   0.9797   small  2. maximal spacing
  35-  50  (2.)     Y(  15)Y     1 of  13   0.9997   small  1. maximal spacing
  55-  58  (2.)     +(   3)+    14 of  15   0.0029     matching minimum
  80- 100  (3.)     R(  20)R     1 of  11   0.9909   small  1. maximal spacing
  89-  93  (3.)     *(   4)*     1 of  71   0.9917   small  1. maximal spacing
  89-  93  (3.)     -(   4)-     1 of  57   1.0000   small  1. maximal spacing
  89-  93  (3.)     D(   4)D     1 of  51   1.0000   small  1. maximal spacing
 107- 113  (4.)     N(   6)N     2 of  28   1.0000   small  2. maximal spacing
 114- 125  (4.)     Y(  11)Y     2 of  13   0.9988   small  2. maximal spacing
 118- 124  (4.)     N(   6)N     1 of  28   1.0000   small  1. maximal spacing
 123- 126  (4.)     *(   3)*     2 of  71   1.0000   small  2. maximal spacing
 123- 126  (4.)     -(   3)-     2 of  57   1.0000   small  2. maximal spacing
 128- 131  (4.)     D(   3)D     2 of  51   1.0000   small  2. maximal spacing


SAPS.  Version of April 11, 1996.
Date run: Wed Feb 26 14:13:34 2020

File: temp.txt

There are no significant charge clusters.


Not evaluated (sequence length < 100 aa, too short).

SAPS.  Version of April 11, 1996.
Date run: Wed Feb 26 14:13:34 2020

File: temp.txt

There are no significant charge clusters.


Not evaluated (sequence length < 100 aa, too short).

SAPS.  Version of April 11, 1996.
Date run: Wed Feb 26 14:13:34 2020

File: temp.txt

There are no significant charge clusters.


Not evaluated (sequence length < 100 aa, too short).

SAPS.  Version of April 11, 1996.
Date run: Wed Feb 26 14:13:34 2020

File: temp.txt

There are no significant charge clusters.


1. Total number of amino acid multiplets:   3  (Expected range:   8-- 36) low

Location (Quartile) Spacing     Rank       P-value   Interpretation

   0-   2  (1.)     I(   2)I    36 of  36   0.0000   large minimal spacing
   0-  50  (1.)     T(  50)T     1 of  39   0.0052   large  1. maximal spacing
  10-  30  (1.)     R(  20)R     2 of   6   0.9979   small  2. maximal spacing
  12-  14  (1.)     F(   2)F    39 of  39   0.0000   large minimal spacing
  17-  29  (1.)     N(  12)N     2 of   8   1.0000   small  2. maximal spacing
  25-  41  (1.)     -(  16)-     2 of  26   0.9992   small  2. maximal spacing
  26- 237  (3.)     C( 211)C     1 of   5   0.0049   large  1. maximal spacing
  31- 238  (3.)     Y( 207)Y     1 of   8   0.0001   large  1. maximal spacing
  32-  34  (1.)     F(   2)F    36 of  39   0.0000     matching minimum
  39- 240  (3.)     N( 201)N     1 of   8   0.0002   large  1. maximal spacing
  40- 241  (3.)     +( 201)+     1 of   7   0.0007   large  1. maximal spacing
  40- 241  (3.)     R( 201)R     1 of   6   0.0027   large  1. maximal spacing
  43- 244  (3.)     H( 201)H     1 of   8   0.0002   large  1. maximal spacing
  44-  46  (1.)     F(   2)F    37 of  39   0.0000     matching minimum
  49-  59  (1.)     P(  10)P    19 of  19   0.0000   large minimal spacing
  50-  52  (1.)     T(   2)T    39 of  39   0.0000   large minimal spacing
  51-  71  (1.)     E(  20)E    11 of  11   0.0000   large minimal spacing
  59-  69  (1.)     P(  10)P     4 of  19   0.0000     matching minimum
  60-  62  (1.)     T(   2)T    21 of  39   0.0000     matching minimum
  68-  78  (2.)     M(  10)M    12 of  12   0.0010   large minimal spacing
  69-  79  (2.)     P(  10)P     5 of  19   0.0000     matching minimum
  70-  72  (2.)     T(   2)T    22 of  39   0.0000     matching minimum
  71-  91  (2.)     E(  20)E     3 of  11   0.0000     matching minimum
  78-  88  (2.)     M(  10)M     7 of  12   0.0010     matching minimum
  79-  89  (2.)     P(  10)P     6 of  19   0.0000     matching minimum
  80-  82  (2.)     T(   2)T    23 of  39   0.0000     matching minimum
  89-  99  (2.)     P(  10)P     7 of  19   0.0000     matching minimum
  90-  92  (2.)     T(   2)T    24 of  39   0.0000     matching minimum
  91- 111  (2.)     E(  20)E     4 of  11   0.0000     matching minimum
  99- 109  (2.)     P(  10)P     8 of  19   0.0000     matching minimum
 100- 102  (2.)     T(   2)T    25 of  39   0.0000     matching minimum
 109- 119  (2.)     P(  10)P     9 of  19   0.0000     matching minimum
 110- 112  (2.)     T(   2)T    26 of  39   0.0000     matching minimum
 111- 131  (2.)     E(  20)E     5 of  11   0.0000     matching minimum
 118- 128  (2.)     M(  10)M     8 of  12   0.0010     matching minimum
 119- 129  (2.)     P(  10)P    10 of  19   0.0000     matching minimum
 120- 122  (2.)     T(   2)T    27 of  39   0.0000     matching minimum
 129- 139  (3.)     P(  10)P    11 of  19   0.0000     matching minimum
 130- 132  (3.)     T(   2)T    28 of  39   0.0000     matching minimum
 131- 151  (3.)     E(  20)E     6 of  11   0.0000     matching minimum
 139- 149  (3.)     P(  10)P    12 of  19   0.0000     matching minimum
 140- 142  (3.)     T(   2)T    29 of  39   0.0000     matching minimum
 149- 159  (3.)     P(  10)P    13 of  19   0.0000     matching minimum
 150- 152  (3.)     T(   2)T    30 of  39   0.0000     matching minimum
 151- 171  (3.)     E(  20)E     7 of  11   0.0000     matching minimum
 158- 168  (3.)     M(  10)M     9 of  12   0.0010     matching minimum
 159- 169  (3.)     P(  10)P    14 of  19   0.0000     matching minimum
 160- 162  (3.)     T(   2)T    31 of  39   0.0000     matching minimum
 168- 178  (3.)     M(  10)M    10 of  12   0.0010     matching minimum
 169- 179  (3.)     P(  10)P    15 of  19   0.0000     matching minimum
 170- 172  (3.)     T(   2)T    32 of  39   0.0000     matching minimum
 171- 191  (3.)     E(  20)E     8 of  11   0.0000     matching minimum
 180- 182  (3.)     T(   2)T    33 of  39   0.0000     matching minimum
 187- 195  (3.)     L(   8)L    14 of  14   0.0006   large minimal spacing
 190- 192  (3.)     T(   2)T    34 of  39   0.0000     matching minimum
 191- 211  (4.)     E(  20)E     9 of  11   0.0000     matching minimum
 194- 196  (4.)     I(   2)I    34 of  36   0.0000     matching minimum
 198- 208  (4.)     M(  10)M    11 of  12   0.0010     matching minimum
 199- 209  (4.)     P(  10)P    16 of  19   0.0000     matching minimum
 200- 202  (4.)     T(   2)T    35 of  39   0.0000     matching minimum
 207- 215  (4.)     L(   8)L    12 of  14   0.0006     matching minimum
 209- 219  (4.)     P(  10)P    17 of  19   0.0000     matching minimum
 210- 212  (4.)     T(   2)T    36 of  39   0.0000     matching minimum
 211- 231  (4.)     E(  20)E    10 of  11   0.0000     matching minimum
 219- 229  (4.)     P(  10)P    18 of  19   0.0000     matching minimum
 220- 222  (4.)     T(   2)T    37 of  39   0.0000     matching minimum
 227- 235  (4.)     L(   8)L    13 of  14   0.0006     matching minimum
 230- 232  (4.)     T(   2)T    38 of  39   0.0000     matching minimum
 231- 241  (4.)     *(  10)*     2 of  32   1.0000   small  2. maximal spacing
 231- 252  (4.)     -(  21)-     1 of  26   0.9944   small  1. maximal spacing
 232- 259  (4.)     T(  27)T     2 of  39   0.0412   large  2. maximal spacing
 233- 243  (4.)     F(  10)F     2 of  39   1.0000   small  2. maximal spacing
 234- 236  (4.)     I(   2)I    35 of  36   0.0000     matching minimum
 237- 257  (4.)     C(  20)C     2 of   5   0.9956   small  2. maximal spacing
 241- 251  (4.)     *(  10)*     1 of  32   1.0000   small  1. maximal spacing
 241- 251  (4.)     +(  10)+     2 of   7   1.0000   small  2. maximal spacing
 242- 258  (4.)     Y(  16)Y     2 of   8   0.9998   small  2. maximal spacing
 243- 245  (4.)     F(   2)F    38 of  39   0.0000     matching minimum
 244- 254  (4.)     H(  10)H     2 of   8   1.0000   small  2. maximal spacing
 245- 255  (4.)     F(  10)F     1 of  39   1.0000   small  1. maximal spacing
 256- 259  (4.)     V(   3)V    21 of  21   0.0037   large minimal spacing


SAPS.  Version of April 11, 1996.
Date run: Wed Feb 26 14:13:34 2020

File: temp.txt

Positive charge clusters (cmin =  9/30 or 12/45 or 15/60):  none

Negative charge clusters (cmin = 12/30 or 15/45 or 19/60):

 1) From  134 to  155:   EDDEDTNDDNEANDEANDDDED
                         -----00--0-00--00-----
    quartile: 3; size: 22, +count:  0, -count: 15, 0count:  7; t-value:  7.18 *


Mixed charge clusters (cmin = 16/30 or 22/45 or 28/60):  none


# 2) 1) From  134 to  155:  length= 22, score=23.00  ** 
# 2)     134  EDDEDTNDDN EANDEANDDD ED
# 2)    E:  5(22.7%);  D: 10(45.5%);  N:  4(18.2%);
# 2) temp.txt: # of segments (>=20 residues) exceeding M_0.05:  1
# 3) 1) From  134 to  155:  length= 22, score= 8.00  *
# 3)    (pocket at  149 to  150:   length=  2, score=-2.00)
# 3)    (pocket at  145 to  146:   length=  2, score=-2.00)
# 3)    (pocket at  139 to  140:   length=  2, score=-2.00) 
# 3)     134  EDDED |TN| DDN E |AN| DE |AN| DDD ED
# 3)    E:  5(22.7%);  D: 10(45.5%);  N:  4(18.2%);
# 3) temp.txt: # of segments (>=20 residues) exceeding M_0.05:  1
1. Long charge multiplets (>= 5; Letter/Length/Position):
    -/5/134  -/5/151


There are no unusual spacings.

SAPS.  Version of April 11, 1996.
Date run: Wed Feb 26 14:13:34 2020

File: temp.txt

There are no significant charge clusters.


There are no unusual spacings.

SAPS.  Version of April 11, 1996.
Date run: Wed Feb 26 14:13:34 2020

File: temp.txt

There are no significant charge clusters.


Location (Quartile) Spacing     Rank       P-value   Interpretation

  57-  95  (3.)     G(  38)G     1 of  18   0.0029   large maximal spacing


SAPS.  Version of April 11, 1996.
Date run: Wed Feb 26 14:13:34 2020

File: temp.txt

There are no significant charge clusters.


Not evaluated (sequence length < 100 aa, too short).

SAPS.  Version of April 11, 1996.
Date run: Wed Feb 26 14:13:34 2020

File: temp.txt

There are no significant charge clusters.


Not evaluated (sequence length < 100 aa, too short).

SAPS.  Version of April 11, 1996.
Date run: Wed Feb 26 14:13:34 2020

File: temp.txt

There are no significant charge clusters.


Location (Quartile) Spacing     Rank       P-value   Interpretation

  64-  97  (2.)     -(  33)-     1 of  15   0.9938   small maximal spacing
  78- 201  (3.)     Y( 123)Y     1 of  13   0.0074   large maximal spacing
 157- 163  (3.)     S(   6)S    14 of  14   0.0080   large minimal spacing
 175- 186  (3.)     P(  11)P    10 of  10   0.0092   large minimal spacing
 186- 227  (4.)     P(  41)P     1 of  10   0.9980   small maximal spacing
 234- 240  (4.)     S(   6)S    13 of  14   0.0080     matching minimum


SAPS.  Version of April 11, 1996.
Date run: Wed Feb 26 14:13:34 2020

File: temp.txt

There are no significant charge clusters.


Location (Quartile) Spacing     Rank       P-value   Interpretation

  95-  97  (2.)     G(   2)G    32 of  32   0.0001   large minimal spacing
  97-  99  (2.)     G(   2)G    27 of  32   0.0001     matching minimum
 122- 124  (2.)     G(   2)G    28 of  32   0.0001     matching minimum
 125- 127  (3.)     N(   2)N    24 of  24   0.0071   large minimal spacing
 204- 206  (4.)     G(   2)G    29 of  32   0.0001     matching minimum
 206- 208  (4.)     G(   2)G    30 of  32   0.0001     matching minimum
 231- 233  (4.)     G(   2)G    31 of  32   0.0001     matching minimum
 234- 236  (4.)     N(   2)N    23 of  24   0.0071     matching minimum


SAPS.  Version of April 11, 1996.
Date run: Wed Feb 26 14:13:34 2020

File: temp.txt

There are no significant charge clusters.


Not evaluated (sequence length < 100 aa, too short).

SAPS.  Version of April 11, 1996.
Date run: Wed Feb 26 14:13:34 2020

File: temp.txt

There are no significant charge clusters.


Not evaluated (sequence length < 100 aa, too short).

SAPS.  Version of April 11, 1996.
Date run: Wed Feb 26 14:13:34 2020

File: temp.txt

There are no significant charge clusters.


Not evaluated (sequence length < 100 aa, too short).

SAPS.  Version of April 11, 1996.
Date run: Wed Feb 26 14:13:34 2020

File: temp.txt

There are no significant charge clusters.


Not evaluated (sequence length < 100 aa, too short).

SAPS.  Version of April 11, 1996.
Date run: Wed Feb 26 14:13:34 2020

File: temp.txt

There are no significant charge clusters.


Not evaluated (sequence length < 100 aa, too short).

SAPS.  Version of April 11, 1996.
Date run: Wed Feb 26 14:13:35 2020

File: temp.txt

Positive charge clusters (cmin =  9/30 or 11/45 or 14/60):  none

Negative charge clusters (cmin =  6/30 or  8/45 or 10/60):  none

Mixed charge clusters (cmin = 12/30 or 16/45 or 19/60):

 1) From   73 to  124:   ESPRWLINRGRLEEADQVLKSMAVCNKRPVPDFDRLKECMMNEKIRRQESKK
                         -00+0000+0+0--0-000+000000++000-0-+0+-0000-+0++0-0++
    quartile: 1; size: 52, +count: 13, -count:  9, 0count: 30; t-value:  5.65 *


There are no unusual spacings.

SAPS.  Version of April 11, 1996.
Date run: Wed Feb 26 14:13:35 2020

File: temp.txt

There are no significant charge clusters.


Location (Quartile) Spacing     Rank       P-value   Interpretation

   0-   4  (1.)     S(   4)S    16 of  16   0.0001   large minimal spacing
   0-   7  (1.)     *(   7)*     9 of   9   0.0092   large minimal spacing
   0-   7  (1.)     -(   7)-     9 of   9   0.0092   large minimal spacing
   0-   7  (1.)     E(   7)E     9 of   9   0.0092   large minimal spacing
  31-  41  (2.)     T(  10)T     2 of  22   0.9969   small  2. maximal spacing
  49-  59  (2.)     T(  10)T     1 of  22   1.0000   small  1. maximal spacing
  75-  98  (3.)     Y(  23)Y     1 of   9   0.9976   small  1. maximal spacing
  97- 115  (3.)     *(  18)*     2 of   9   0.9704   small  2. maximal spacing
  97- 115  (3.)     -(  18)-     2 of   9   0.9704   small  2. maximal spacing
  97- 115  (3.)     E(  18)E     2 of   9   0.9704   small  2. maximal spacing
  99- 117  (4.)     N(  18)N     2 of   9   0.9704   small  2. maximal spacing
 101- 119  (4.)     G(  18)G     2 of   9   0.9704   small  2. maximal spacing
 102- 120  (4.)     L(  18)L     2 of  10   0.9605   small  2. maximal spacing
 104- 122  (4.)     C(  18)C     2 of   9   0.9704   small  2. maximal spacing
 106- 124  (4.)     V(  18)V     2 of   9   0.9704   small  2. maximal spacing
 111- 129  (4.)     Y(  18)Y     2 of   9   0.9704   small  2. maximal spacing
 112- 125  (4.)     S(  13)S     2 of  16   0.9885   small  2. maximal spacing
 115- 133  (4.)     *(  18)*     1 of   9   1.0000   small  1. maximal spacing
 115- 133  (4.)     -(  18)-     1 of   9   1.0000   small  1. maximal spacing
 115- 133  (4.)     E(  18)E     1 of   9   1.0000   small  1. maximal spacing
 117- 135  (4.)     N(  18)N     1 of   9   1.0000   small  1. maximal spacing
 118- 126  (4.)     I(   8)I     2 of  32   0.9939   small  2. maximal spacing
 119- 137  (4.)     G(  18)G     1 of   9   1.0000   small  1. maximal spacing
 120- 138  (4.)     L(  18)L     1 of  10   1.0000   small  1. maximal spacing
 122- 140  (4.)     C(  18)C     1 of   9   1.0000   small  1. maximal spacing
 124- 142  (4.)     V(  18)V     1 of   9   1.0000   small  1. maximal spacing
 128- 136  (4.)     I(   8)I     1 of  32   0.9999   small  1. maximal spacing
 130- 143  (4.)     S(  13)S     1 of  16   1.0000   small  1. maximal spacing
 135- 143  (4.)     N(   8)N     9 of   9   0.0035   large minimal spacing


SAPS.  Version of April 11, 1996.
Date run: Wed Feb 26 14:13:35 2020

File: temp.txt

There are no significant charge clusters.
 (*0)  16(1,0,0); at    3-  19:   LDVRGRTRATLKTKARV


Not evaluated (sequence length < 100 aa, too short).

SAPS.  Version of April 11, 1996.
Date run: Wed Feb 26 14:13:35 2020

File: temp.txt

There are no significant charge clusters.


Location (Quartile) Spacing     Rank       P-value   Interpretation

   0-  18  (1.)     I(  18)I     2 of  25   0.9983   small  2. maximal spacing
   8-  10  (1.)     F(   2)F    31 of  31   0.0004   large minimal spacing
   9-  19  (1.)     L(  10)L     1 of  53   1.0000   small  1. maximal spacing
  10-  28  (1.)     F(  18)F     1 of  31   0.9990   small  1. maximal spacing
  17- 163  (2.)     *( 146)*     1 of  11   0.0043   large maximal spacing
  33-  39  (1.)     I(   6)I    25 of  25   0.0000   large minimal spacing
  53-  59  (1.)     I(   6)I    17 of  25   0.0000     matching minimum
  73-  79  (2.)     I(   6)I    18 of  25   0.0000     matching minimum
  76-  86  (2.)     Q(  10)Q    15 of  15   0.0000   large minimal spacing
 106- 116  (2.)     Q(  10)Q    13 of  15   0.0000     matching minimum
 113- 119  (2.)     I(   6)I    19 of  25   0.0000     matching minimum
 133- 139  (2.)     I(   6)I    20 of  25   0.0000     matching minimum
 153- 159  (3.)     I(   6)I    21 of  25   0.0000     matching minimum
 184- 190  (3.)     I(   6)I    22 of  25   0.0000     matching minimum
 207- 217  (4.)     Q(  10)Q    14 of  15   0.0000     matching minimum
 214- 234  (4.)     I(  20)I     1 of  25   0.9997   small  1. maximal spacing
 234- 240  (4.)     I(   6)I    23 of  25   0.0000     matching minimum
 249- 262  (4.)     F(  13)F     2 of  31   1.0000   small  2. maximal spacing
 254- 260  (4.)     I(   6)I    24 of  25   0.0000     matching minimum
 256- 265  (4.)     L(   9)L     2 of  53   1.0000   small  2. maximal spacing
 271- 274  (4.)     V(   3)V    24 of  24   0.0009   large minimal spacing


SAPS.  Version of April 11, 1996.
Date run: Wed Feb 26 14:13:35 2020

File: temp.txt

There are no significant charge clusters.


Not evaluated (sequence length < 100 aa, too short).

SAPS.  Version of April 11, 1996.
Date run: Wed Feb 26 14:13:35 2020

File: temp.txt

There are no significant charge clusters.


Not evaluated (sequence length < 100 aa, too short).

SAPS.  Version of April 11, 1996.
Date run: Wed Feb 26 14:13:35 2020

File: temp.txt

Positive charge clusters (cmin = 10/30 or 13/45 or 16/60):  none

Negative charge clusters (cmin =  8/30 or 11/45 or 13/60):  none

Mixed charge clusters (cmin = 14/30 or 19/45 or 24/60):

 1) From    6 to   49:   RWLVSKGRTKEAEKILRKAAKVNKVELPDELFDKDCLEKEPRVK
                         +0000+0+0+-0-+00++00+00+0-00--00-+-00-+-0+0+
    quartile: 1; size: 44, +count: 13, -count:  9, 0count: 22; t-value:  5.05 *


  (0)  50(2,0,0); at   50- 101:   see sequence file: temp.txt
  (0)  53(2,0,0); at   63- 117:   see sequence file: temp.txt

# 4) 1) From   53 to  146:  length= 94, score=49.00  **
# 4)    (pocket at  115 to  119:   length=  5, score=-22.00) 
# 4)      53  MFTSPVLVIR SLILFFNWAV ISMVYYGLNL YISNLSGNIY INFTISNIVE 
# 4)     103  FLGYCSVLLF AG |RIGRK| PIL CSGMVVGGAA CVLSIFPVLY GNSG
# 4)    L: 12(12.8%);  G: 10(10.6%);  S: 10(10.6%);  V: 10(10.6%);
# 4)    I: 11(11.7%);
# 4) temp.txt: # of segments (>=20 residues) exceeding M_0.05:  1

Location (Quartile) Spacing     Rank       P-value   Interpretation

  62- 102  (3.)     *(  40)*     1 of  30   0.0009   large  1. maximal spacing
  62- 115  (3.)     +(  53)+     1 of  18   0.0050   large  1. maximal spacing
 119- 147  (4.)     *(  28)*     2 of  30   0.0001   large  2. maximal spacing
 119- 148  (4.)     +(  29)+     2 of  18   0.0154   large  2. maximal spacing


SAPS.  Version of April 11, 1996.
Date run: Wed Feb 26 14:13:35 2020

File: temp.txt

There are no significant charge clusters.


Not evaluated (sequence length < 100 aa, too short).

SAPS.  Version of April 11, 1996.
Date run: Wed Feb 26 14:13:35 2020

File: temp.txt

There are no significant charge clusters.


There are no unusual spacings.

SAPS.  Version of April 11, 1996.
Date run: Wed Feb 26 14:13:35 2020

File: temp.txt

There are no significant charge clusters.


Location (Quartile) Spacing     Rank       P-value   Interpretation

   0-   5  (1.)     Y(   5)Y    16 of  16   0.0000   large minimal spacing
   0-  11  (1.)     -(  11)-     6 of   6   0.0065   large minimal spacing
   0-  11  (1.)     D(  11)D     6 of   6   0.0065   large minimal spacing
  12-  17  (1.)     Y(   5)Y    11 of  16   0.0000     matching minimum
  16-  20  (1.)     V(   4)V    11 of  11   0.0041   large minimal spacing
  32-  37  (2.)     Y(   5)Y    12 of  16   0.0000     matching minimum
  36-  40  (2.)     V(   4)V     7 of  11   0.0041     matching minimum
  52-  57  (3.)     Y(   5)Y    13 of  16   0.0000     matching minimum
  56-  60  (3.)     V(   4)V     8 of  11   0.0041     matching minimum
  66-  86  (3.)     S(  20)S     1 of   6   0.9998   small maximal spacing
  71-  91  (4.)     -(  20)-     1 of   6   0.9998   small maximal spacing
  71-  91  (4.)     D(  20)D     1 of   6   0.9998   small maximal spacing
  72-  77  (3.)     Y(   5)Y    14 of  16   0.0000     matching minimum
  73-  93  (4.)     Q(  20)Q     1 of   6   0.9998   small maximal spacing
  74-  94  (4.)     N(  20)N     1 of   6   0.9998   small maximal spacing
  76-  80  (4.)     V(   4)V     9 of  11   0.0041     matching minimum
  77-  85  (4.)     Y(   8)Y     2 of  16   0.9988   small  2. maximal spacing
  81- 101  (4.)     M(  20)M     1 of   7   0.9973   small maximal spacing
  82- 102  (4.)     G(  20)G     1 of   7   0.9973   small maximal spacing
  90- 103  (4.)     F(  13)F     1 of  12   0.9991   small maximal spacing
  92-  97  (4.)     Y(   5)Y    15 of  16   0.0000     matching minimum
  93- 105  (4.)     Q(  12)Q     6 of   6   0.0028   large minimal spacing
  94- 105  (4.)     N(  11)N     6 of   6   0.0065   large minimal spacing
  96- 100  (4.)     V(   4)V    10 of  11   0.0041     matching minimum
  97- 105  (4.)     Y(   8)Y     1 of  16   1.0000   small  1. maximal spacing


SAPS.  Version of April 11, 1996.
Date run: Wed Feb 26 14:13:35 2020

File: temp.txt

There are no significant charge clusters.


Location (Quartile) Spacing     Rank       P-value   Interpretation

   0-   9  (1.)     V(   9)V    19 of  19   0.0000   large minimal spacing
   0-  11  (1.)     E(  11)E    16 of  16   0.0000   large minimal spacing
   0-  13  (1.)     R(  13)R    17 of  17   0.0000   large minimal spacing
   0- 226  (2.)     T( 226)T     1 of   4   0.0012   large  1. maximal spacing
   0- 227  (2.)     S( 227)S     1 of   5   0.0001   large  1. maximal spacing
  11-  13  (1.)     *(   2)*    36 of  36   0.0000   large minimal spacing
  13-  26  (1.)     R(  13)R     3 of  17   0.0000     matching minimum
  24-  26  (1.)     *(   2)*    21 of  36   0.0000     matching minimum
  26-  39  (1.)     R(  13)R     4 of  17   0.0000     matching minimum
  31-  44  (1.)     Q(  13)Q    11 of  11   0.0001   large minimal spacing
  37-  39  (1.)     *(   2)*    22 of  36   0.0000     matching minimum
  37-  63  (1.)     -(  26)-     1 of  18   0.9936   small maximal spacing
  37-  63  (1.)     E(  26)E     1 of  16   0.9987   small maximal spacing
  39-  52  (1.)     R(  13)R     5 of  17   0.0000     matching minimum
  44-  57  (1.)     Q(  13)Q     7 of  11   0.0001     matching minimum
  50-  52  (1.)     *(   2)*    23 of  36   0.0000     matching minimum
  52-  65  (1.)     R(  13)R     6 of  17   0.0000     matching minimum
  63-  65  (2.)     *(   2)*    24 of  36   0.0000     matching minimum
  65-  78  (2.)     R(  13)R     7 of  17   0.0000     matching minimum
  76-  78  (2.)     *(   2)*    25 of  36   0.0000     matching minimum
  78-  91  (2.)     R(  13)R     8 of  17   0.0000     matching minimum
  89-  91  (2.)     *(   2)*    26 of  36   0.0000     matching minimum
  91- 104  (2.)     R(  13)R     9 of  17   0.0000     matching minimum
  96- 109  (2.)     Q(  13)Q     8 of  11   0.0001     matching minimum
  99- 117  (2.)     I(  18)I     2 of  20   0.9984   small  2. maximal spacing
 100- 118  (2.)     V(  18)V     1 of  19   1.0000   small  1. maximal spacing
 102- 104  (2.)     *(   2)*    27 of  36   0.0000     matching minimum
 120- 122  (2.)     *(   2)*    28 of  36   0.0000     matching minimum
 122- 135  (3.)     R(  13)R    10 of  17   0.0000     matching minimum
 133- 135  (3.)     *(   2)*    29 of  36   0.0000     matching minimum
 135- 148  (3.)     R(  13)R    11 of  17   0.0000     matching minimum
 146- 148  (3.)     *(   2)*    30 of  36   0.0000     matching minimum
 148- 161  (3.)     R(  13)R    12 of  17   0.0000     matching minimum
 159- 161  (3.)     *(   2)*    31 of  36   0.0000     matching minimum
 161- 174  (3.)     R(  13)R    13 of  17   0.0000     matching minimum
 172- 174  (3.)     *(   2)*    32 of  36   0.0000     matching minimum
 174- 187  (3.)     R(  13)R    14 of  17   0.0000     matching minimum
 185- 187  (4.)     *(   2)*    33 of  36   0.0000     matching minimum
 187- 200  (4.)     R(  13)R    15 of  17   0.0000     matching minimum
 192- 205  (4.)     Q(  13)Q     9 of  11   0.0001     matching minimum
 198- 200  (4.)     *(   2)*    34 of  36   0.0000     matching minimum
 200- 213  (4.)     R(  13)R    16 of  17   0.0000     matching minimum
 205- 218  (4.)     Q(  13)Q    10 of  11   0.0001     matching minimum
 209- 222  (4.)     V(  13)V     2 of  19   1.0000   small  2. maximal spacing
 211- 213  (4.)     *(   2)*    35 of  36   0.0000     matching minimum
 221- 244  (4.)     I(  23)I     1 of  20   0.9973   small  1. maximal spacing
 224- 229  (4.)     -(   5)-    18 of  18   0.0004   large minimal spacing
 230- 238  (4.)     T(   8)T     2 of   4   0.9991   small  2. maximal spacing
 236- 244  (4.)     S(   8)S     2 of   5   0.9999   small  2. maximal spacing


SAPS.  Version of April 11, 1996.
Date run: Wed Feb 26 14:13:35 2020

File: temp.txt

There are no significant charge clusters.


Location (Quartile) Spacing     Rank       P-value   Interpretation

  15-  17  (1.)     C(   2)C    21 of  21   0.0049   large minimal spacing
  33-  35  (1.)     C(   2)C    12 of  21   0.0049     matching minimum
  37-  54  (2.)     T(  17)T     9 of   9   0.0000   large minimal spacing
  51-  53  (2.)     C(   2)C    13 of  21   0.0049     matching minimum
  69-  71  (2.)     C(   2)C    14 of  21   0.0049     matching minimum
  87-  89  (2.)     C(   2)C    15 of  21   0.0049     matching minimum
 102- 127  (3.)     R(  25)R     1 of  12   0.9951   small  1. maximal spacing
 105- 107  (3.)     C(   2)C    16 of  21   0.0049     matching minimum
 114- 117  (3.)     K(   3)K    19 of  19   0.0011   large minimal spacing
 119- 121  (3.)     C(   2)C    17 of  21   0.0049     matching minimum
 127- 134  (3.)     R(   7)R    12 of  12   0.0010   large minimal spacing
 136- 154  (4.)     Q(  18)Q     2 of  11   0.9949   small  2. maximal spacing
 137- 139  (4.)     C(   2)C    18 of  21   0.0049     matching minimum
 138- 156  (4.)     I(  18)I     2 of  14   0.9866   small  2. maximal spacing
 142- 160  (4.)     V(  18)V     2 of  12   0.9935   small  2. maximal spacing
 143- 161  (4.)     Y(  18)Y     2 of  13   0.9910   small  2. maximal spacing
 145- 152  (4.)     R(   7)R    11 of  12   0.0010     matching minimum
 146- 164  (4.)     K(  18)K     1 of  19   0.9951   small maximal spacing
 152- 170  (4.)     R(  18)R     2 of  12   0.9935   small  2. maximal spacing
 154- 172  (4.)     Q(  18)Q     1 of  11   1.0000   small  1. maximal spacing
 155- 157  (4.)     C(   2)C    19 of  21   0.0049     matching minimum
 156- 174  (4.)     I(  18)I     1 of  14   1.0000   small  1. maximal spacing
 157- 173  (4.)     C(  16)C     1 of  21   0.9979   small maximal spacing
 160- 178  (4.)     V(  18)V     1 of  12   1.0000   small  1. maximal spacing
 161- 179  (4.)     Y(  18)Y     1 of  13   1.0000   small  1. maximal spacing
 169- 181  (4.)     D(  12)D     8 of   8   0.0048   large minimal spacing
 172- 181  (4.)     Q(   9)Q    11 of  11   0.0003   large minimal spacing
 173- 175  (4.)     C(   2)C    20 of  21   0.0049     matching minimum


SAPS.  Version of April 11, 1996.
Date run: Wed Feb 26 14:13:35 2020

File: temp.txt

There are no significant charge clusters.


Location (Quartile) Spacing     Rank       P-value   Interpretation

  10-  14  (1.)     Y(   4)Y    12 of  12   0.0023   large minimal spacing
  30-  32  (2.)     F(   2)F    28 of  28   0.0000   large minimal spacing
  42-  46  (2.)     Y(   4)Y     8 of  12   0.0023     matching minimum
  48-  54  (2.)     F(   6)F     2 of  28   0.9997   small  2. maximal spacing
  57-  73  (3.)     T(  16)T     5 of   5   0.0073   large minimal spacing
  62-  64  (3.)     F(   2)F    25 of  28   0.0000     matching minimum
  69-  85  (3.)     I(  16)I     1 of  11   0.9969   small maximal spacing
  73-  89  (3.)     T(  16)T     4 of   5   0.0073     matching minimum
  74-  78  (3.)     Y(   4)Y     9 of  12   0.0023     matching minimum
  81-  97  (4.)     S(  16)S     1 of  12   0.9909   small maximal spacing
  84- 100  (4.)     P(  16)P     1 of   8   1.0000   small maximal spacing
  87- 103  (4.)     V(  16)V     1 of  12   0.9909   small maximal spacing
  90- 106  (4.)     Y(  16)Y     1 of  12   0.9909   small maximal spacing
  92- 108  (4.)     *(  16)*     1 of  10   0.9993   small maximal spacing
  92- 108  (4.)     +(  16)+     1 of   8   1.0000   small maximal spacing
  92- 108  (4.)     R(  16)R     1 of   8   1.0000   small maximal spacing
  93- 109  (4.)     G(  16)G     1 of   8   1.0000   small maximal spacing
  94-  96  (4.)     F(   2)F    26 of  28   0.0000     matching minimum
  95- 111  (4.)     L(  16)L     1 of  10   0.9993   small maximal spacing
  96- 102  (4.)     F(   6)F     1 of  28   1.0000   small  1. maximal spacing
  98- 114  (4.)     W(  16)W     1 of   8   1.0000   small maximal spacing
 106- 110  (4.)     Y(   4)Y    10 of  12   0.0023     matching minimum
 110- 114  (4.)     Y(   4)Y    11 of  12   0.0023     matching minimum
 112- 114  (1.)     F(   2)F    27 of  28   0.0000     matching minimum


SAPS.  Version of April 11, 1996.
Date run: Wed Feb 26 14:13:35 2020

File: temp.txt

There are no significant charge clusters.


Location (Quartile) Spacing     Rank       P-value   Interpretation

   0-   7  (1.)     I(   7)I    10 of  10   0.0006   large minimal spacing
  93- 105  (4.)     M(  12)M     2 of  13   0.9934   small  2. maximal spacing
 104- 114  (4.)     T(  10)T     1 of  24   0.9966   small maximal spacing
 105- 117  (4.)     M(  12)M     1 of  13   1.0000   small  1. maximal spacing
 119- 126  (4.)     K(   7)K    10 of  10   0.0006   large minimal spacing


SAPS.  Version of April 11, 1996.
Date run: Wed Feb 26 14:13:35 2020

File: temp.txt

There are no significant charge clusters.


Location (Quartile) Spacing     Rank       P-value   Interpretation

   0-  10  (1.)     -(  10)-    14 of  14   0.0000   large minimal spacing
   0-  10  (1.)     D(  10)D    14 of  14   0.0000   large minimal spacing
   0-  17  (1.)     H(  17)H     9 of   9   0.0003   large minimal spacing
   0-  18  (1.)     G(  18)G     2 of  15   0.9997   small  2. maximal spacing
   7-   9  (1.)     L(   2)L    53 of  53   0.0000   large minimal spacing
  17-  34  (1.)     H(  17)H     4 of   9   0.0003     matching minimum
  20-  30  (1.)     N(  10)N     1 of  53   0.9996   small  1. maximal spacing
  34-  51  (1.)     H(  17)H     5 of   9   0.0003     matching minimum
  41-  43  (1.)     L(   2)L    43 of  53   0.0000     matching minimum
  58-  60  (1.)     L(   2)L    44 of  53   0.0000     matching minimum
  74-  91  (2.)     S(  17)S     2 of  27   0.9830   small  2. maximal spacing
  75-  77  (2.)     L(   2)L    45 of  53   0.0000     matching minimum
  92-  94  (2.)     L(   2)L    46 of  53   0.0000     matching minimum
 102- 119  (2.)     H(  17)H     6 of   9   0.0003     matching minimum
 109- 111  (2.)     L(   2)L    47 of  53   0.0000     matching minimum
 119- 136  (3.)     H(  17)H     7 of   9   0.0003     matching minimum
 126- 128  (3.)     L(   2)L    48 of  53   0.0000     matching minimum
 128- 138  (3.)     L(  10)L     1 of  53   0.9996   small  1. maximal spacing
 129- 134  (3.)     *(   5)*    18 of  18   0.0004   large minimal spacing
 136- 153  (3.)     H(  17)H     8 of   9   0.0003     matching minimum
 143- 145  (3.)     L(   2)L    49 of  53   0.0000     matching minimum
 147- 164  (3.)     Y(  17)Y     2 of  21   0.9990   small  2. maximal spacing
 177- 179  (3.)     L(   2)L    50 of  53   0.0000     matching minimum
 193- 210  (4.)     S(  17)S     1 of  27   0.9996   small  1. maximal spacing
 194- 196  (4.)     L(   2)L    51 of  53   0.0000     matching minimum
 199- 216  (4.)     V(  17)V     2 of  15   0.9999   small  2. maximal spacing
 211- 213  (4.)     L(   2)L    52 of  53   0.0000     matching minimum
 214- 222  (4.)     G(   8)G    15 of  15   0.0001   large minimal spacing
 215- 232  (4.)     Y(  17)Y     1 of  21   1.0000   small  1. maximal spacing
 216- 233  (4.)     V(  17)V     1 of  15   1.0000   small  1. maximal spacing
 222- 243  (4.)     G(  21)G     1 of  15   1.0000   small  1. maximal spacing
 228- 236  (4.)     L(   8)L     2 of  53   1.0000   small  2. maximal spacing
 233- 243  (4.)     V(  10)V    15 of  15   0.0000   large minimal spacing
 234- 243  (4.)     N(   9)N     2 of  53   0.9994   small  2. maximal spacing
 238- 243  (4.)     Y(   5)Y    21 of  21   0.0000   large minimal spacing
 239- 243  (4.)     I(   4)I    23 of  23   0.0000   large minimal spacing


SAPS.  Version of April 11, 1996.
Date run: Wed Feb 26 14:13:35 2020

File: temp.txt

There are no significant charge clusters.


1. Total number of amino acid multiplets:   3  (Expected range:   5-- 29) low

Location (Quartile) Spacing     Rank       P-value   Interpretation

   0-   2  (1.)     L(   2)L    20 of  20   0.0051   large minimal spacing
   0-   3  (1.)     Y(   3)Y    31 of  31   0.0000   large minimal spacing
   0-   5  (1.)     P(   5)P    20 of  20   0.0000   large minimal spacing
   3-   6  (1.)     Y(   3)Y    23 of  31   0.0000     matching minimum
  46-  51  (2.)     P(   5)P    11 of  20   0.0000     matching minimum
  51-  56  (2.)     P(   5)P    12 of  20   0.0000     matching minimum
  56-  61  (2.)     P(   5)P    13 of  20   0.0000     matching minimum
  59-  62  (2.)     Y(   3)Y    24 of  31   0.0000     matching minimum
  62-  65  (2.)     Y(   3)Y    25 of  31   0.0000     matching minimum
  65-  68  (2.)     Y(   3)Y    26 of  31   0.0000     matching minimum
  67-  72  (2.)     P(   5)P    14 of  20   0.0000     matching minimum
  74-  76  (2.)     L(   2)L    18 of  20   0.0051     matching minimum
  83-  86  (3.)     Y(   3)Y    27 of  31   0.0000     matching minimum
  96- 101  (3.)     P(   5)P    15 of  20   0.0000     matching minimum
  98- 100  (3.)     L(   2)L    19 of  20   0.0051     matching minimum
  99- 102  (3.)     Y(   3)Y    28 of  31   0.0000     matching minimum
 112- 117  (3.)     P(   5)P    16 of  20   0.0000     matching minimum
 123- 128  (4.)     P(   5)P    17 of  20   0.0000     matching minimum
 128- 133  (4.)     P(   5)P    18 of  20   0.0000     matching minimum
 131- 134  (4.)     Y(   3)Y    29 of  31   0.0000     matching minimum
 144- 149  (4.)     P(   5)P    19 of  20   0.0000     matching minimum
 147- 150  (4.)     Y(   3)Y    30 of  31   0.0000     matching minimum


SAPS.  Version of April 11, 1996.
Date run: Wed Feb 26 14:13:35 2020

File: temp.txt

There are no significant charge clusters.


Not evaluated (sequence length < 100 aa, too short).

SAPS.  Version of April 11, 1996.
Date run: Wed Feb 26 14:13:35 2020

File: temp.txt

There are no significant charge clusters.


Not evaluated (sequence length < 100 aa, too short).

SAPS.  Version of April 11, 1996.
Date run: Wed Feb 26 14:13:35 2020

File: temp.txt

There are no significant charge clusters.


Not evaluated (sequence length < 100 aa, too short).

SAPS.  Version of April 11, 1996.
Date run: Wed Feb 26 14:13:35 2020

File: temp.txt

There are no significant charge clusters.
 (+0)  15(0,1,0); at    3-  18:   GRGKGGKVKGKSKTRS
 (*0)  15(0,1,0); at    3-  18:   GRGKGGKVKGKSKTRS


There are no unusual spacings.

SAPS.  Version of April 11, 1996.
Date run: Wed Feb 26 14:13:35 2020

File: temp.txt

There are no significant charge clusters.


1. Total number of amino acid multiplets:   3  (Expected range:   5-- 29) low

Location (Quartile) Spacing     Rank       P-value   Interpretation

   0-   5  (1.)     Y(   5)Y    18 of  18   0.0000   large minimal spacing
   0-   6  (1.)     Q(   6)Q    19 of  19   0.0000   large minimal spacing
  20-  34  (1.)     Q(  14)Q     1 of  19   0.9945   small  1. maximal spacing
  55-  61  (2.)     Q(   6)Q    18 of  19   0.0000     matching minimum
  87-  90  (3.)     L(   3)L    21 of  21   0.0000   large minimal spacing
  94-  97  (3.)     L(   3)L    20 of  21   0.0000     matching minimum
 131- 142  (4.)     Q(  11)Q     2 of  19   0.9959   small  2. maximal spacing
 137- 142  (4.)     Y(   5)Y    17 of  18   0.0000     matching minimum


SAPS.  Version of April 11, 1996.
Date run: Wed Feb 26 14:13:35 2020

File: temp.txt

There are no significant charge clusters.


Location (Quartile) Spacing     Rank       P-value   Interpretation

  15-  17  (1.)     L(   2)L    23 of  23   0.0010   large minimal spacing
  38-  40  (1.)     L(   2)L    20 of  23   0.0010     matching minimum
  56-  59  (2.)     K(   3)K    17 of  17   0.0035   large minimal spacing
 101- 103  (3.)     L(   2)L    21 of  23   0.0010     matching minimum
 132- 134  (4.)     L(   2)L    22 of  23   0.0010     matching minimum


SAPS.  Version of April 11, 1996.
Date run: Wed Feb 26 14:13:35 2020

File: temp.txt

There are no significant charge clusters.


Not evaluated (sequence length < 100 aa, too short).

SAPS.  Version of April 11, 1996.
Date run: Wed Feb 26 14:13:35 2020

File: temp.txt

There are no significant charge clusters.


Not evaluated (sequence length < 100 aa, too short).

SAPS.  Version of April 11, 1996.
Date run: Wed Feb 26 14:13:35 2020

File: temp.txt

There are no significant charge clusters.
 (+0)  11(0,0,0); at    5-  15:   GKVKGKSKTRS

# 4) 1) From   93 to  114:  length= 22, score=22.00  * 
# 4)      93  LLSGVTIAQG GVLPNIQAVL LP
# 4)    L:  5(22.7%);  G:  3(13.6%);  V:  3(13.6%);
# 4) temp.txt: # of segments (>=20 residues) exceeding M_0.05:  1

Location (Quartile) Spacing     Rank       P-value   Interpretation

  46-  51  (2.)     V(   5)V    10 of  10   0.0091   large minimal spacing


SAPS.  Version of April 11, 1996.
Date run: Wed Feb 26 14:13:35 2020

File: temp.txt

There are no significant charge clusters.


Not evaluated (sequence length < 100 aa, too short).

SAPS.  Version of April 11, 1996.
Date run: Wed Feb 26 14:13:35 2020

File: temp.txt

There are no significant charge clusters.
 (+0)  15(0,1,0); at    3-  18:   GRGKGGKVKGKSKTRS
 (*0)  15(0,1,0); at    3-  18:   GRGKGGKVKGKSKTRS


There are no unusual spacings.

SAPS.  Version of April 11, 1996.
Date run: Wed Feb 26 14:13:35 2020

File: temp.txt

There are no significant charge clusters.


There are no unusual spacings.

SAPS.  Version of April 11, 1996.
Date run: Wed Feb 26 14:13:35 2020

File: temp.txt

There are no significant charge clusters.


Not evaluated (sequence length < 100 aa, too short).

SAPS.  Version of April 11, 1996.
Date run: Wed Feb 26 14:13:35 2020

File: temp.txt

There are no significant charge clusters.


Location (Quartile) Spacing     Rank       P-value   Interpretation

  57-  95  (3.)     G(  38)G     1 of  18   0.0029   large maximal spacing


SAPS.  Version of April 11, 1996.
Date run: Wed Feb 26 14:13:35 2020

File: temp.txt

There are no significant charge clusters.
(+00)  14(0,0,0); at   40-  53:   SHRGPKLMRFLRSM
(*00)  20(0,0,1); at   35-  54:   HCEFSSHRGPKLMRFLRSMD


Location (Quartile) Spacing     Rank       P-value   Interpretation

   0-  30  (1.)     D(  30)D     1 of   6   0.9921   small maximal spacing
  78-  85  (3.)     K(   7)K     9 of   9   0.0056   large minimal spacing
 113- 120  (4.)     K(   7)K     8 of   9   0.0056     matching minimum


SAPS.  Version of April 11, 1996.
Date run: Wed Feb 26 14:13:35 2020

File: temp.txt

There are no significant charge clusters.


Location (Quartile) Spacing     Rank       P-value   Interpretation

  15-  17  (1.)     L(   2)L    22 of  22   0.0059   large minimal spacing
  48-  56  (2.)     N(   8)N    11 of  11   0.0034   large minimal spacing
 131- 133  (3.)     L(   2)L    19 of  22   0.0059     matching minimum
 163- 165  (4.)     L(   2)L    20 of  22   0.0059     matching minimum
 185- 187  (4.)     L(   2)L    21 of  22   0.0059     matching minimum


SAPS.  Version of April 11, 1996.
Date run: Wed Feb 26 14:13:35 2020

File: temp.txt

There are no significant charge clusters.


Location (Quartile) Spacing     Rank       P-value   Interpretation

  20-  37  (1.)     H(  17)H     1 of  19   0.9954   small maximal spacing
  28-  30  (1.)     T(   2)T    22 of  22   0.0019   large minimal spacing
  55-  57  (2.)     T(   2)T    18 of  22   0.0019     matching minimum
 100- 102  (3.)     T(   2)T    19 of  22   0.0019     matching minimum
 118- 130  (3.)     Y(  12)Y     1 of  31   0.9925   small maximal spacing
 134- 136  (4.)     T(   2)T    20 of  22   0.0019     matching minimum
 170- 172  (1.)     T(   2)T    21 of  22   0.0019     matching minimum


SAPS.  Version of April 11, 1996.
Date run: Wed Feb 26 14:13:35 2020

File: temp.txt

There are no significant charge clusters.
 (+0)  15(0,1,0); at    3-  18:   GRGKGGKVKGKSKTRS
 (*0)  15(0,1,0); at    3-  18:   GRGKGGKVKGKSKTRS


Not evaluated (sequence length < 100 aa, too short).

SAPS.  Version of April 11, 1996.
Date run: Wed Feb 26 14:13:35 2020

File: temp.txt

There are no significant charge clusters.


Location (Quartile) Spacing     Rank       P-value   Interpretation

  36-  47  (2.)     V(  11)V     7 of   7   0.0067   large minimal spacing
  84- 116  (3.)     +(  32)+     1 of  32   0.0022   large maximal spacing


SAPS.  Version of April 11, 1996.
Date run: Wed Feb 26 14:13:35 2020

File: temp.txt

There are no significant charge clusters.


There are no unusual spacings.

SAPS.  Version of April 11, 1996.
Date run: Wed Feb 26 14:13:35 2020

File: temp.txt

There are no significant charge clusters.

# 5) 1) From    1 to   20:  length= 20, score=19.00  *
# 5)    (pocket at   14 to   15:   length=  2, score=-6.00) 
# 5)       1  MAFLWSCLCV LVI |QH| IVVGV
# 5)    L:  3(15.0%);  V:  5(25.0%);  I:  2(10.0%);  C:  2(10.0%);
# 5) temp.txt: # of segments (>=15 residues) exceeding M_0.05:  1

There are no unusual spacings.

SAPS.  Version of April 11, 1996.
Date run: Wed Feb 26 14:13:35 2020

File: temp.txt

There are no significant charge clusters.


1. Total number of charge multiplets:   2  (Expected range:   3-- 26) low

Location (Quartile) Spacing     Rank       P-value   Interpretation

   0-   2  (1.)     -(   2)-    38 of  38   0.0000   large minimal spacing
   0-   3  (1.)     R(   3)R    28 of  28   0.0000   large minimal spacing
   0-   7  (1.)     D(   7)D    20 of  20   0.0000   large minimal spacing
  34-  36  (1.)     L(   2)L    28 of  28   0.0001   large minimal spacing
  44-  46  (1.)     L(   2)L    22 of  28   0.0001     matching minimum
  57-  67  (2.)     -(  10)-     2 of  38   0.9960   small  2. maximal spacing
  74-  76  (2.)     L(   2)L    23 of  28   0.0001     matching minimum
  84-  86  (2.)     L(   2)L    24 of  28   0.0001     matching minimum
  92- 112  (3.)     E(  20)E     1 of  19   0.9946   small maximal spacing
  97- 107  (3.)     -(  10)-     1 of  38   0.9999   small  1. maximal spacing
 100- 120  (3.)     H(  20)H     6 of   6   0.0095   large minimal spacing
 120- 140  (3.)     H(  20)H     4 of   6   0.0095     matching minimum
 124- 126  (3.)     L(   2)L    25 of  28   0.0001     matching minimum
 130- 150  (3.)     Q(  20)Q     2 of  15   0.9776   small  2. maximal spacing
 140- 160  (4.)     H(  20)H     5 of   6   0.0095     matching minimum
 141- 151  (3.)     I(  10)I     2 of  34   0.9995   small  2. maximal spacing
 144- 146  (3.)     L(   2)L    26 of  28   0.0001     matching minimum
 150- 170  (4.)     Q(  20)Q     1 of  15   0.9999   small  1. maximal spacing
 163- 173  (4.)     R(  10)R     2 of  28   1.0000   small  2. maximal spacing
 164- 174  (4.)     L(  10)L     2 of  28   1.0000   small  2. maximal spacing
 165- 173  (4.)     +(   8)+     2 of  50   0.9967   small  2. maximal spacing
 174- 184  (4.)     L(  10)L     1 of  28   1.0000   small  1. maximal spacing
 175- 185  (4.)     K(  10)K     2 of  23   1.0000   small  2. maximal spacing
 177- 187  (4.)     D(  10)D     2 of  20   1.0000   small  2. maximal spacing
 178- 188  (4.)     S(  10)S     2 of  32   0.9998   small  2. maximal spacing
 181- 191  (4.)     I(  10)I     1 of  34   1.0000   small  1. maximal spacing
 183- 193  (4.)     R(  10)R     1 of  28   1.0000   small  1. maximal spacing
 184- 186  (4.)     L(   2)L    27 of  28   0.0001     matching minimum
 185- 193  (4.)     +(   8)+     1 of  50   0.9999   small  1. maximal spacing
 185- 198  (4.)     K(  13)K     1 of  23   1.0000   small  1. maximal spacing
 187- 192  (4.)     *(   5)*     2 of  87   0.9912   small  2. maximal spacing
 187- 199  (4.)     D(  12)D     1 of  20   1.0000   small  1. maximal spacing
 189- 199  (4.)     S(  10)S     1 of  32   1.0000   small  1. maximal spacing
 190- 199  (4.)     Q(   9)Q    15 of  15   0.0000   large minimal spacing
 193- 198  (4.)     *(   5)*     1 of  87   0.9994   small  1. maximal spacing


SAPS.  Version of April 11, 1996.
Date run: Wed Feb 26 14:13:35 2020

File: temp.txt

There are no significant charge clusters.

# 6) 1) From   53 to   67:  length= 15, score=39.00  * 
# 6)      53  LISCIGITLF IFVLH
# 6)    L:  3(20.0%);  I:  4(26.7%);  F:  2(13.3%);
# 6) temp.txt: # of segments (>=15 residues) exceeding M_0.05:  1

Not evaluated (sequence length < 100 aa, too short).

SAPS.  Version of April 11, 1996.
Date run: Wed Feb 26 14:13:35 2020

File: temp.txt

There are no significant charge clusters.


Location (Quartile) Spacing     Rank       P-value   Interpretation

   0-   2  (1.)     +(   2)+    24 of  24   0.0010   large minimal spacing
   0-   3  (1.)     N(   3)N    23 of  23   0.0000   large minimal spacing
   0-  17  (1.)     Q(  17)Q    11 of  11   0.0000   large minimal spacing
   6-   9  (1.)     V(   3)V    25 of  25   0.0000   large minimal spacing
  17-  34  (1.)     Q(  17)Q     1 of  11   0.0000   large maximal spacing
  23-  26  (1.)     V(   3)V    16 of  25   0.0000     matching minimum
  34-  51  (1.)     Q(  17)Q     2 of  11   0.0000   large  2. maximal spacing
  40-  43  (1.)     V(   3)V    17 of  25   0.0000     matching minimum
  51-  68  (2.)     Q(  17)Q     3 of  11   0.0000     matching minimum
  57-  60  (2.)     V(   3)V    18 of  25   0.0000     matching minimum
  68-  85  (2.)     Q(  17)Q     4 of  11   0.0000     matching minimum
  74-  77  (2.)     V(   3)V    19 of  25   0.0000     matching minimum
  85- 102  (3.)     Q(  17)Q     5 of  11   0.0000     matching minimum
  91-  94  (2.)     V(   3)V    20 of  25   0.0000     matching minimum
  97- 107  (3.)     T(  10)T     2 of  31   0.9994   small  2. maximal spacing
 102- 119  (3.)     Q(  17)Q     6 of  11   0.0000     matching minimum
 108- 111  (3.)     V(   3)V    21 of  25   0.0000     matching minimum
 119- 136  (3.)     Q(  17)Q     7 of  11   0.0000     matching minimum
 125- 128  (3.)     V(   3)V    22 of  25   0.0000     matching minimum
 136- 153  (4.)     Q(  17)Q     8 of  11   0.0000     matching minimum
 137- 154  (4.)     Y(  17)Y     2 of  12   0.9976   small  2. maximal spacing
 138- 155  (4.)     R(  17)R     2 of  12   0.9976   small  2. maximal spacing
 142- 145  (4.)     V(   3)V    23 of  25   0.0000     matching minimum
 143- 152  (4.)     *(   9)*     2 of  35   0.9997   small  2. maximal spacing
 143- 155  (4.)     +(  12)+     2 of  24   0.9990   small  2. maximal spacing
 143- 160  (4.)     K(  17)K     2 of  13   0.9970   small  2. maximal spacing
 145- 159  (4.)     V(  14)V     2 of  25   0.9709   small  2. maximal spacing
 147- 156  (4.)     N(   9)N     2 of  23   1.0000   small  2. maximal spacing
 149- 166  (4.)     S(  17)S     2 of  12   0.9976   small  2. maximal spacing
 152- 169  (4.)     -(  17)-     2 of  12   0.9976   small  2. maximal spacing
 152- 169  (4.)     E(  17)E     2 of  12   0.9976   small  2. maximal spacing
 153- 170  (4.)     Q(  17)Q     9 of  11   0.0000     matching minimum
 153- 170  (4.)     Q(  17)Q     2 of  11   0.9979   small  2. maximal spacing
 154- 171  (4.)     Y(  17)Y     1 of  12   1.0000   small  1. maximal spacing
 155- 172  (4.)     R(  17)R     1 of  12   1.0000   small  1. maximal spacing
 159- 162  (4.)     V(   3)V    24 of  25   0.0000     matching minimum
 160- 169  (4.)     *(   9)*     1 of  35   1.0000   small  1. maximal spacing
 160- 172  (4.)     +(  12)+     1 of  24   1.0000   small  1. maximal spacing
 160- 177  (4.)     K(  17)K     1 of  13   1.0000   small  1. maximal spacing
 162- 176  (4.)     V(  14)V     1 of  25   0.9991   small  1. maximal spacing
 164- 173  (4.)     N(   9)N     1 of  23   1.0000   small  1. maximal spacing
 166- 183  (4.)     S(  17)S     1 of  12   1.0000   small  1. maximal spacing
 169- 186  (4.)     -(  17)-     1 of  12   1.0000   small  1. maximal spacing
 169- 186  (4.)     E(  17)E     1 of  12   1.0000   small  1. maximal spacing
 170- 187  (4.)     Q(  17)Q    10 of  11   0.0000     matching minimum
 170- 187  (4.)     Q(  17)Q     1 of  11   1.0000   small  1. maximal spacing
 175- 187  (4.)     T(  12)T     1 of  31   0.9989   small  1. maximal spacing
 177- 182  (4.)     K(   5)K    13 of  13   0.0057   large minimal spacing
 182- 187  (4.)     K(   5)K    12 of  13   0.0057     matching minimum


SAPS.  Version of April 11, 1996.
Date run: Wed Feb 26 14:13:35 2020

File: temp.txt

There are no significant charge clusters.


Location (Quartile) Spacing     Rank       P-value   Interpretation

  36-  47  (2.)     V(  11)V     7 of   7   0.0067   large minimal spacing
  84- 116  (3.)     +(  32)+     1 of  32   0.0022   large maximal spacing


SAPS.  Version of April 11, 1996.
Date run: Wed Feb 26 14:13:35 2020

File: temp.txt

There are no significant charge clusters.
 (+0)  15(0,1,0); at    3-  18:   GRGKGGKVKGKSKTRS
 (*0)  15(0,1,0); at    3-  18:   GRGKGGKVKGKSKTRS


There are no unusual spacings.

SAPS.  Version of April 11, 1996.
Date run: Wed Feb 26 14:13:36 2020

File: temp.txt

There are no significant charge clusters.


Location (Quartile) Spacing     Rank       P-value   Interpretation

  97- 117  (3.)     V(  20)V     1 of  14   0.9944   small maximal spacing


SAPS.  Version of April 11, 1996.
Date run: Wed Feb 26 14:13:36 2020

File: temp.txt

There are no significant charge clusters.


Location (Quartile) Spacing     Rank       P-value   Interpretation

   0-   3  (1.)     L(   3)L    30 of  30   0.0000   large minimal spacing
   0-   5  (1.)     Y(   5)Y    11 of  11   0.0019   large minimal spacing
   0-   7  (1.)     Q(   7)Q    11 of  11   0.0000   large minimal spacing
   0-  10  (1.)     D(  10)D    10 of  10   0.0000   large minimal spacing
   3-   6  (1.)     L(   3)L    12 of  30   0.0000     matching minimum
  11-  14  (1.)     L(   3)L    13 of  30   0.0000     matching minimum
  14-  17  (1.)     L(   3)L    14 of  30   0.0000     matching minimum
  22-  25  (1.)     L(   3)L    15 of  30   0.0000     matching minimum
  25-  28  (1.)     L(   3)L    16 of  30   0.0000     matching minimum
  33-  36  (2.)     L(   3)L    17 of  30   0.0000     matching minimum
  36-  39  (2.)     L(   3)L    18 of  30   0.0000     matching minimum
  44-  47  (2.)     L(   3)L    19 of  30   0.0000     matching minimum
  47-  50  (2.)     L(   3)L    20 of  30   0.0000     matching minimum
  55-  58  (2.)     L(   3)L    21 of  30   0.0000     matching minimum
  66-  69  (3.)     L(   3)L    22 of  30   0.0000     matching minimum
  69-  72  (3.)     L(   3)L    23 of  30   0.0000     matching minimum
  77-  80  (3.)     L(   3)L    24 of  30   0.0000     matching minimum
  80-  83  (3.)     L(   3)L    25 of  30   0.0000     matching minimum
  88-  91  (4.)     L(   3)L    26 of  30   0.0000     matching minimum
  91-  94  (4.)     L(   3)L    27 of  30   0.0000     matching minimum
  92- 103  (4.)     P(  11)P     2 of  12   0.9964   small  2. maximal spacing
  93- 104  (4.)     Y(  11)Y     2 of  11   0.9971   small  2. maximal spacing
  95- 106  (4.)     Q(  11)Q     2 of  11   0.9971   small  2. maximal spacing
  97- 107  (4.)     N(  10)N     2 of  21   0.9519   small  2. maximal spacing
  99- 102  (4.)     L(   3)L    28 of  30   0.0000     matching minimum
 102- 105  (4.)     L(   3)L    29 of  30   0.0000     matching minimum
 103- 118  (4.)     P(  15)P     1 of  12   0.9989   small  1. maximal spacing
 104- 119  (4.)     Y(  15)Y     1 of  11   0.9998   small  1. maximal spacing
 105- 113  (4.)     L(   8)L     1 of  30   0.9945   small maximal spacing
 106- 119  (4.)     Q(  13)Q     1 of  11   1.0000   small  1. maximal spacing
 108- 119  (4.)     N(  11)N     1 of  21   0.9912   small  1. maximal spacing


SAPS.  Version of April 11, 1996.
Date run: Wed Feb 26 14:13:36 2020

File: temp.txt

There are no significant charge clusters.


Location (Quartile) Spacing     Rank       P-value   Interpretation

   0-   6  (1.)     T(   6)T    10 of  10   0.0071   large minimal spacing
 107- 112  (4.)     D(   5)D    11 of  11   0.0075   large minimal spacing
 138- 143  (4.)     D(   5)D    10 of  11   0.0075     matching minimum


SAPS.  Version of April 11, 1996.
Date run: Wed Feb 26 14:13:36 2020

File: temp.txt

There are no significant charge clusters.
 (*0)  16(1,0,0); at    8-  24:   LDVRGRTRATLKTKARV


Not evaluated (sequence length < 100 aa, too short).

SAPS.  Version of April 11, 1996.
Date run: Wed Feb 26 14:13:36 2020

File: temp.txt

There are no significant charge clusters.


1. Total number of amino acid multiplets:   0  (Expected range:   9-- 37) low

Location (Quartile) Spacing     Rank       P-value   Interpretation

   0-   2  (1.)     +(   2)+    42 of  42   0.0000   large minimal spacing
   0-   2  (1.)     K(   2)K    28 of  28   0.0003   large minimal spacing
   8-  14  (1.)     V(   6)V    27 of  27   0.0000   large minimal spacing
  11-  16  (1.)     Q(   5)Q    27 of  27   0.0000   large minimal spacing
  12-  15  (1.)     Y(   3)Y    40 of  40   0.0000   large minimal spacing
  24-  30  (1.)     V(   6)V    15 of  27   0.0000     matching minimum
  27-  32  (1.)     Q(   5)Q    15 of  27   0.0000     matching minimum
  28-  31  (1.)     Y(   3)Y    28 of  40   0.0000     matching minimum
  40-  46  (1.)     V(   6)V    16 of  27   0.0000     matching minimum
  43-  48  (1.)     Q(   5)Q    16 of  27   0.0000     matching minimum
  44-  47  (1.)     Y(   3)Y    29 of  40   0.0000     matching minimum
  56-  62  (2.)     V(   6)V    17 of  27   0.0000     matching minimum
  59-  64  (2.)     Q(   5)Q    17 of  27   0.0000     matching minimum
  60-  63  (2.)     Y(   3)Y    30 of  40   0.0000     matching minimum
  72-  78  (2.)     V(   6)V    18 of  27   0.0000     matching minimum
  75-  80  (2.)     Q(   5)Q    18 of  27   0.0000     matching minimum
  76-  79  (2.)     Y(   3)Y    31 of  40   0.0000     matching minimum
  88-  94  (2.)     V(   6)V    19 of  27   0.0000     matching minimum
  91-  96  (2.)     Q(   5)Q    19 of  27   0.0000     matching minimum
  92-  95  (2.)     Y(   3)Y    32 of  40   0.0000     matching minimum
 104- 110  (3.)     V(   6)V    20 of  27   0.0000     matching minimum
 107- 112  (3.)     Q(   5)Q    20 of  27   0.0000     matching minimum
 108- 111  (3.)     Y(   3)Y    33 of  40   0.0000     matching minimum
 120- 126  (3.)     V(   6)V    21 of  27   0.0000     matching minimum
 123- 128  (3.)     Q(   5)Q    21 of  27   0.0000     matching minimum
 124- 127  (3.)     Y(   3)Y    34 of  40   0.0000     matching minimum
 136- 142  (3.)     V(   6)V    22 of  27   0.0000     matching minimum
 139- 144  (3.)     Q(   5)Q    22 of  27   0.0000     matching minimum
 140- 143  (3.)     Y(   3)Y    35 of  40   0.0000     matching minimum
 152- 158  (3.)     V(   6)V    23 of  27   0.0000     matching minimum
 155- 160  (3.)     Q(   5)Q    23 of  27   0.0000     matching minimum
 156- 159  (3.)     Y(   3)Y    36 of  40   0.0000     matching minimum
 165- 181  (4.)     R(  16)R     2 of  15   0.9997   small  2. maximal spacing
 168- 174  (4.)     V(   6)V    24 of  27   0.0000     matching minimum
 169- 183  (4.)     I(  14)I     2 of  28   0.9916   small  2. maximal spacing
 171- 176  (4.)     Q(   5)Q    24 of  27   0.0000     matching minimum
 172- 175  (4.)     Y(   3)Y    37 of  40   0.0000     matching minimum
 173- 189  (4.)     -(  16)-     2 of  15   0.9997   small  2. maximal spacing
 173- 189  (4.)     D(  16)D     2 of  15   0.9997   small  2. maximal spacing
 174- 184  (4.)     V(  10)V     2 of  27   1.0000   small  2. maximal spacing
 176- 187  (4.)     Q(  11)Q     2 of  27   1.0000   small  2. maximal spacing
 179- 195  (4.)     S(  16)S     2 of  14   0.9997   small  2. maximal spacing
 180- 193  (4.)     T(  13)T     2 of  28   0.9982   small  2. maximal spacing
 181- 197  (4.)     R(  16)R     1 of  15   1.0000   small  1. maximal spacing
 184- 190  (4.)     V(   6)V    25 of  27   0.0000     matching minimum
 185- 199  (4.)     I(  14)I     1 of  28   0.9998   small  1. maximal spacing
 186- 194  (4.)     +(   8)+     2 of  42   1.0000   small  2. maximal spacing
 187- 192  (4.)     Q(   5)Q    25 of  27   0.0000     matching minimum
 188- 191  (4.)     Y(   3)Y    38 of  40   0.0000     matching minimum
 189- 205  (4.)     -(  16)-     1 of  15   1.0000   small  1. maximal spacing
 189- 205  (4.)     D(  16)D     1 of  15   1.0000   small  1. maximal spacing
 190- 200  (4.)     V(  10)V     1 of  27   1.0000   small  1. maximal spacing
 191- 198  (4.)     Y(   7)Y     2 of  40   1.0000   small  2. maximal spacing
 192- 203  (4.)     Q(  11)Q     1 of  27   1.0000   small  1. maximal spacing
 194- 202  (4.)     K(   8)K     2 of  28   1.0000   small  2. maximal spacing
 195- 215  (4.)     S(  20)S     1 of  14   1.0000   small  1. maximal spacing
 196- 209  (4.)     T(  13)T     1 of  28   1.0000   small  1. maximal spacing
 197- 202  (4.)     *(   5)*     2 of  56   1.0000   small  2. maximal spacing
 200- 206  (4.)     V(   6)V    26 of  27   0.0000     matching minimum
 202- 210  (4.)     +(   8)+     1 of  42   1.0000   small  1. maximal spacing
 202- 210  (4.)     K(   8)K     1 of  28   1.0000   small  1. maximal spacing
 203- 208  (4.)     Q(   5)Q    26 of  27   0.0000     matching minimum
 204- 207  (4.)     Y(   3)Y    39 of  40   0.0000     matching minimum
 205- 210  (4.)     *(   5)*     1 of  56   1.0000   small  1. maximal spacing
 207- 215  (4.)     Y(   8)Y     1 of  40   1.0000   small  1. maximal spacing
 210- 212  (4.)     +(   2)+    41 of  42   0.0000     matching minimum


SAPS.  Version of April 11, 1996.
Date run: Wed Feb 26 14:13:36 2020

File: temp.txt

There are no significant charge clusters.


Not evaluated (sequence length < 100 aa, too short).

SAPS.  Version of April 11, 1996.
Date run: Wed Feb 26 14:13:36 2020

File: temp.txt

There are no significant charge clusters.
 (+0)  15(0,1,0); at    3-  18:   GRGKGGKVKGKSKTRS
 (*0)  15(0,1,0); at    3-  18:   GRGKGGKVKGKSKTRS


Not evaluated (sequence length < 100 aa, too short).

SAPS.  Version of April 11, 1996.
Date run: Wed Feb 26 14:13:36 2020

File: temp.txt

There are no significant charge clusters.
 (+0)  15(0,1,0); at    3-  18:   GRGKGGKVKGKSKTRS
 (*0)  15(0,1,0); at    3-  18:   GRGKGGKVKGKSKTRS


There are no unusual spacings.

SAPS.  Version of April 11, 1996.
Date run: Wed Feb 26 14:13:36 2020

File: temp.txt

There are no significant charge clusters.


Not evaluated (sequence length < 100 aa, too short).

SAPS.  Version of April 11, 1996.
Date run: Wed Feb 26 14:13:36 2020

File: temp.txt

There are no significant charge clusters.


Not evaluated (sequence length < 100 aa, too short).

SAPS.  Version of April 11, 1996.
Date run: Wed Feb 26 14:13:36 2020

File: temp.txt

There are no significant charge clusters.


Not evaluated (sequence length < 100 aa, too short).

SAPS.  Version of April 11, 1996.
Date run: Wed Feb 26 14:13:36 2020

File: temp.txt

There are no significant charge clusters.


There are no unusual spacings.

SAPS.  Version of April 11, 1996.
Date run: Wed Feb 26 14:13:36 2020

File: temp.txt

There are no significant charge clusters.


Not evaluated (sequence length < 100 aa, too short).

SAPS.  Version of April 11, 1996.
Date run: Wed Feb 26 14:13:36 2020

File: temp.txt

There are no significant charge clusters.


1. Total number of amino acid multiplets:   1  (Expected range:  11-- 40) low

Location (Quartile) Spacing     Rank       P-value   Interpretation

   0-   2  (1.)     Y(   2)Y    36 of  36   0.0000   large minimal spacing
   0-   4  (1.)     C(   4)C    18 of  18   0.0013   large minimal spacing
   0-   6  (1.)     P(   6)P    18 of  18   0.0000   large minimal spacing
   0-  10  (1.)     *(  10)*    17 of  17   0.0000   large minimal spacing
   0-  10  (1.)     -(  10)-    17 of  17   0.0000   large minimal spacing
   0-  10  (1.)     D(  10)D    17 of  17   0.0000   large minimal spacing
   0-  11  (1.)     N(  11)N    17 of  17   0.0000   large minimal spacing
   7-   9  (1.)     T(   2)T    35 of  35   0.0000   large minimal spacing
  20-  22  (1.)     T(   2)T    18 of  35   0.0000     matching minimum
  33-  35  (1.)     T(   2)T    19 of  35   0.0000     matching minimum
  46-  48  (1.)     T(   2)T    20 of  35   0.0000     matching minimum
  59-  61  (2.)     T(   2)T    21 of  35   0.0000     matching minimum
  72-  74  (2.)     T(   2)T    22 of  35   0.0000     matching minimum
  85-  87  (2.)     T(   2)T    23 of  35   0.0000     matching minimum
  98- 100  (2.)     T(   2)T    24 of  35   0.0000     matching minimum
 111- 113  (3.)     T(   2)T    25 of  35   0.0000     matching minimum
 124- 126  (3.)     T(   2)T    26 of  35   0.0000     matching minimum
 134- 150  (3.)     C(  16)C     1 of  18   1.0000   small  1. maximal spacing
 136- 152  (3.)     P(  16)P     1 of  18   1.0000   small  1. maximal spacing
 137- 139  (3.)     T(   2)T    27 of  35   0.0000     matching minimum
 139- 153  (3.)     T(  14)T     1 of  35   0.9964   small  1. maximal spacing
 140- 156  (3.)     *(  16)*     2 of  17   0.9997   small  2. maximal spacing
 140- 156  (3.)     -(  16)-     2 of  17   0.9997   small  2. maximal spacing
 140- 156  (3.)     D(  16)D     2 of  17   0.9997   small  2. maximal spacing
 141- 157  (3.)     N(  16)N     1 of  17   1.0000   small  1. maximal spacing
 143- 147  (3.)     L(   4)L    18 of  18   0.0013   large minimal spacing
 144- 160  (3.)     V(  16)V     1 of  18   1.0000   small  1. maximal spacing
 153- 155  (3.)     T(   2)T    28 of  35   0.0000     matching minimum
 166- 179  (4.)     T(  13)T     2 of  35   0.9829   small  2. maximal spacing
 179- 181  (4.)     T(   2)T    29 of  35   0.0000     matching minimum
 190- 200  (4.)     Y(  10)Y     2 of  36   1.0000   small  2. maximal spacing
 192- 194  (4.)     T(   2)T    30 of  35   0.0000     matching minimum
 198- 211  (4.)     L(  13)L     2 of  18   1.0000   small  2. maximal spacing
 199- 212  (4.)     V(  13)V     2 of  18   1.0000   small  2. maximal spacing
 202- 215  (4.)     C(  13)C     2 of  18   1.0000   small  2. maximal spacing
 203- 213  (4.)     Y(  10)Y     1 of  36   1.0000   small  1. maximal spacing
 204- 217  (4.)     P(  13)P     2 of  18   1.0000   small  2. maximal spacing
 205- 207  (4.)     T(   2)T    31 of  35   0.0000     matching minimum
 208- 224  (4.)     *(  16)*     1 of  17   1.0000   small  1. maximal spacing
 208- 224  (4.)     -(  16)-     1 of  17   1.0000   small  1. maximal spacing
 208- 224  (4.)     D(  16)D     1 of  17   1.0000   small  1. maximal spacing
 209- 224  (4.)     N(  15)N     2 of  17   0.9999   small  2. maximal spacing
 211- 224  (4.)     L(  13)L     1 of  18   1.0000   small  1. maximal spacing
 214- 219  (4.)     S(   5)S     2 of  53   1.0000   small  2. maximal spacing
 218- 220  (4.)     T(   2)T    32 of  35   0.0000     matching minimum
 219- 224  (4.)     S(   5)S     1 of  53   1.0000   small  1. maximal spacing
 220- 222  (4.)     T(   2)T    33 of  35   0.0000     matching minimum
 222- 224  (1.)     T(   2)T    34 of  35   0.0000     matching minimum


SAPS.  Version of April 11, 1996.
Date run: Wed Feb 26 14:13:36 2020

File: temp.txt

There are no significant charge clusters.


Not evaluated (sequence length < 100 aa, too short).

SAPS.  Version of April 11, 1996.
Date run: Wed Feb 26 14:13:36 2020

File: temp.txt

There are no significant charge clusters.


Not evaluated (sequence length < 100 aa, too short).

SAPS.  Version of April 11, 1996.
Date run: Wed Feb 26 14:13:36 2020

File: temp.txt

There are no significant charge clusters.


Not evaluated (sequence length < 100 aa, too short).

SAPS.  Version of April 11, 1996.
Date run: Wed Feb 26 14:13:36 2020

File: temp.txt

There are no significant charge clusters.


Not evaluated (sequence length < 100 aa, too short).

SAPS.  Version of April 11, 1996.
Date run: Wed Feb 26 14:13:36 2020

File: temp.txt

There are no significant charge clusters.
  (+)   8(0,0,0); at   24-  31:   KKKKRRRK
  (*)  10(0,0,0); at   23-  32:   DKKKKRRRKE

1. Long charge multiplets (>= 5; Letter/Length/Position):
    +/8/24


Not evaluated (sequence length < 100 aa, too short).

SAPS.  Version of April 11, 1996.
Date run: Wed Feb 26 14:13:36 2020

File: temp.txt

There are no significant charge clusters.


Location (Quartile) Spacing     Rank       P-value   Interpretation

  57-  95  (3.)     G(  38)G     1 of  18   0.0029   large maximal spacing


SAPS.  Version of April 11, 1996.
Date run: Wed Feb 26 14:13:36 2020

File: temp.txt

There are no significant charge clusters.


Not evaluated (sequence length < 100 aa, too short).

SAPS.  Version of April 11, 1996.
Date run: Wed Feb 26 14:13:36 2020

File: temp.txt

There are no significant charge clusters.


There are no unusual spacings.

SAPS.  Version of April 11, 1996.
Date run: Wed Feb 26 14:13:36 2020

File: temp.txt

There are no significant charge clusters.


Location (Quartile) Spacing     Rank       P-value   Interpretation

   0-   9  (1.)     E(   9)E    14 of  14   0.0001   large minimal spacing
  23-  28  (1.)     C(   5)C    19 of  19   0.0001   large minimal spacing
  25-  27  (1.)     -(   2)-    25 of  25   0.0034   large minimal spacing
  39-  44  (1.)     C(   5)C    15 of  19   0.0001     matching minimum
  81- 102  (2.)     Q(  21)Q     1 of  16   1.0000   small  1. maximal spacing
  82- 103  (2.)     W(  21)W     1 of  16   1.0000   small  1. maximal spacing
  83- 104  (2.)     N(  21)N     1 of  19   0.9998   small  1. maximal spacing
  94-  96  (2.)     -(   2)-    16 of  25   0.0034     matching minimum
 110- 112  (2.)     -(   2)-    17 of  25   0.0034     matching minimum
 126- 128  (3.)     -(   2)-    18 of  25   0.0034     matching minimum
 142- 144  (3.)     -(   2)-    19 of  25   0.0034     matching minimum
 156- 161  (3.)     C(   5)C    16 of  19   0.0001     matching minimum
 174- 176  (3.)     -(   2)-    20 of  25   0.0034     matching minimum
 188- 193  (4.)     C(   5)C    17 of  19   0.0001     matching minimum
 190- 192  (4.)     -(   2)-    21 of  25   0.0034     matching minimum
 197- 213  (4.)     G(  16)G     2 of  19   0.9998   small  2. maximal spacing
 203- 219  (4.)     V(  16)V     2 of  17   0.9999   small  2. maximal spacing
 204- 209  (4.)     C(   5)C    18 of  19   0.0001     matching minimum
 206- 208  (4.)     -(   2)-    22 of  25   0.0034     matching minimum
 213- 229  (4.)     G(  16)G     1 of  19   1.0000   small  1. maximal spacing
 214- 230  (4.)     Q(  16)Q     2 of  16   0.9999   small  2. maximal spacing
 215- 231  (4.)     W(  16)W     2 of  16   0.9999   small  2. maximal spacing
 216- 232  (4.)     N(  16)N     2 of  19   0.9998   small  2. maximal spacing
 219- 235  (4.)     V(  16)V     1 of  17   1.0000   small  1. maximal spacing
 220- 222  (4.)     -(   2)-    23 of  25   0.0034     matching minimum
 222- 224  (4.)     -(   2)-    24 of  25   0.0034     matching minimum
 232- 238  (4.)     N(   6)N    19 of  19   0.0000   large minimal spacing


SAPS.  Version of April 11, 1996.
Date run: Wed Feb 26 14:13:36 2020

File: temp.txt

There are no significant charge clusters.


There are no unusual spacings.

SAPS.  Version of April 11, 1996.
Date run: Wed Feb 26 14:13:36 2020

File: temp.txt

There are no significant charge clusters.


Location (Quartile) Spacing     Rank       P-value   Interpretation

   0-   5  (1.)     K(   5)K    16 of  16   0.0004   large minimal spacing
 175- 184  (4.)     Y(   9)Y     2 of  37   0.9998   small  2. maximal spacing
 184- 194  (4.)     Y(  10)Y     1 of  37   0.9999   small  1. maximal spacing


SAPS.  Version of April 11, 1996.
Date run: Wed Feb 26 14:13:36 2020

File: temp.txt

There are no significant charge clusters.
(+00)  14(0,0,0); at   51-  64:   LSRLGKGYRMPKPH
(*00)  17(0,1,0); at   47-  64:   GAEVLSRLGKGYRMPKPH


There are no unusual spacings.

SAPS.  Version of April 11, 1996.
Date run: Wed Feb 26 14:13:36 2020

File: temp.txt

There are no significant charge clusters.


1. Total number of amino acid multiplets:   3  (Expected range:   5-- 29) low

Location (Quartile) Spacing     Rank       P-value   Interpretation

   0-   3  (1.)     F(   3)F    16 of  16   0.0095   large minimal spacing
   0-   4  (1.)     I(   4)I    25 of  25   0.0000   large minimal spacing
   0-  14  (1.)     P(  14)P     2 of  18   0.9981   small  2. maximal spacing
   0-  16  (1.)     *(  16)*     1 of  18   0.9999   small  1. maximal spacing
   0-  16  (1.)     -(  16)-     1 of  17   1.0000   small  1. maximal spacing
   0-  16  (1.)     E(  16)E     1 of  17   1.0000   small  1. maximal spacing
   0-  18  (1.)     H(  18)H     1 of  18   0.9977   small  1. maximal spacing
  13-  17  (1.)     I(   4)I    19 of  25   0.0000     matching minimum
  16-  26  (1.)     -(  10)-    17 of  17   0.0000   large minimal spacing
  16-  26  (1.)     E(  10)E    17 of  17   0.0000   large minimal spacing
  23-  27  (1.)     I(   4)I    20 of  25   0.0000     matching minimum
  26-  36  (1.)     -(  10)-     4 of  17   0.0000     matching minimum
  26-  36  (1.)     E(  10)E     4 of  17   0.0000     matching minimum
  33-  37  (1.)     I(   4)I    21 of  25   0.0000     matching minimum
  36-  46  (1.)     -(  10)-     5 of  17   0.0000     matching minimum
  36-  46  (1.)     E(  10)E     5 of  17   0.0000     matching minimum
  43-  47  (2.)     I(   4)I    22 of  25   0.0000     matching minimum
  46-  56  (2.)     -(  10)-     6 of  17   0.0000     matching minimum
  46-  56  (2.)     E(  10)E     6 of  17   0.0000     matching minimum
  53-  57  (2.)     I(   4)I    23 of  25   0.0000     matching minimum
  56-  66  (2.)     -(  10)-     7 of  17   0.0000     matching minimum
  56-  66  (2.)     E(  10)E     7 of  17   0.0000     matching minimum
  60-  72  (2.)     V(  12)V     1 of  18   1.0000   small  1. maximal spacing
  63-  67  (2.)     I(   4)I    24 of  25   0.0000     matching minimum
  65-  77  (2.)     S(  12)S     1 of  28   0.9996   small  1. maximal spacing
  66-  78  (2.)     *(  12)*     2 of  18   0.9999   small  2. maximal spacing
  68-  80  (2.)     H(  12)H     2 of  18   0.9999   small  2. maximal spacing
  78-  88  (2.)     -(  10)-     8 of  17   0.0000     matching minimum
  78-  88  (2.)     E(  10)E     8 of  17   0.0000     matching minimum
  88-  98  (3.)     -(  10)-     9 of  17   0.0000     matching minimum
  88-  98  (3.)     E(  10)E     9 of  17   0.0000     matching minimum
  98- 108  (3.)     -(  10)-    10 of  17   0.0000     matching minimum
  98- 108  (3.)     E(  10)E    10 of  17   0.0000     matching minimum
 108- 118  (3.)     -(  10)-    11 of  17   0.0000     matching minimum
 108- 118  (3.)     E(  10)E    11 of  17   0.0000     matching minimum
 118- 128  (3.)     -(  10)-    12 of  17   0.0000     matching minimum
 118- 128  (3.)     E(  10)E    12 of  17   0.0000     matching minimum
 128- 138  (3.)     -(  10)-    13 of  17   0.0000     matching minimum
 128- 138  (3.)     E(  10)E    13 of  17   0.0000     matching minimum
 138- 148  (4.)     -(  10)-    14 of  17   0.0000     matching minimum
 138- 148  (4.)     E(  10)E    14 of  17   0.0000     matching minimum
 148- 158  (4.)     -(  10)-    15 of  17   0.0000     matching minimum
 148- 158  (4.)     E(  10)E    15 of  17   0.0000     matching minimum
 155- 165  (4.)     I(  10)I     2 of  25   0.9999   small  2. maximal spacing
 158- 168  (4.)     -(  10)-    16 of  17   0.0000     matching minimum
 158- 168  (4.)     E(  10)E    16 of  17   0.0000     matching minimum
 160- 164  (4.)     H(   4)H    18 of  18   0.0002   large minimal spacing
 161- 171  (4.)     N(  10)N     2 of  21   1.0000   small  2. maximal spacing
 162- 172  (4.)     V(  10)V     2 of  18   1.0000   small  2. maximal spacing
 165- 175  (4.)     I(  10)I     1 of  25   1.0000   small  1. maximal spacing
 166- 181  (4.)     P(  15)P     1 of  18   1.0000   small  1. maximal spacing
 168- 181  (4.)     -(  13)-     2 of  17   0.9996   small  2. maximal spacing
 168- 181  (4.)     E(  13)E     2 of  17   0.9996   small  2. maximal spacing
 169- 180  (4.)     S(  11)S     2 of  28   0.9973   small  2. maximal spacing
 171- 181  (4.)     N(  10)N     1 of  21   1.0000   small  1. maximal spacing
 172- 181  (4.)     V(   9)V    18 of  18   0.0000   large minimal spacing


SAPS.  Version of April 11, 1996.
Date run: Wed Feb 26 14:13:36 2020

File: temp.txt

There are no significant charge clusters.


Location (Quartile) Spacing     Rank       P-value   Interpretation

   0-   2  (1.)     K(   2)K    28 of  28   0.0024   large minimal spacing
   0- 256  (2.)     M( 256)M     1 of   4   0.0020   large  1. maximal spacing
 147- 149  (3.)     K(   2)K    25 of  28   0.0024     matching minimum
 259- 276  (4.)     M(  17)M     2 of   4   0.9945   small  2. maximal spacing
 268- 270  (4.)     K(   2)K    26 of  28   0.0024     matching minimum
 278- 280  (1.)     K(   2)K    27 of  28   0.0024     matching minimum


SAPS.  Version of April 11, 1996.
Date run: Wed Feb 26 14:13:36 2020

File: temp.txt

There are no significant charge clusters.


Location (Quartile) Spacing     Rank       P-value   Interpretation

   0-   4  (1.)     I(   4)I    24 of  24   0.0000   large minimal spacing
   0-  13  (1.)     L(  13)L    12 of  12   0.0000   large minimal spacing
   0-  16  (1.)     R(  16)R     7 of   7   0.0090   large minimal spacing
  15-  22  (1.)     Y(   7)Y    16 of  16   0.0000   large minimal spacing
  49-  56  (2.)     Y(   7)Y    12 of  16   0.0000     matching minimum
  55-  72  (2.)     I(  17)I     1 of  24   0.9971   small  1. maximal spacing
  60-  86  (2.)     N(  26)N     1 of  13   0.9979   small  1. maximal spacing
  63-  89  (2.)     C(  26)C     1 of  13   0.9979   small  1. maximal spacing
  64-  90  (2.)     L(  26)L     1 of  12   0.9994   small  1. maximal spacing
  65-  77  (2.)     K(  12)K    13 of  13   0.0000   large minimal spacing
  92-  99  (2.)     Y(   7)Y    13 of  16   0.0000     matching minimum
 108- 125  (3.)     *(  17)*     2 of  19   0.9925   small  2. maximal spacing
 108- 125  (3.)     +(  17)+     2 of  19   0.9925   small  2. maximal spacing
 126- 133  (3.)     Y(   7)Y    14 of  16   0.0000     matching minimum
 157- 174  (4.)     *(  17)*     1 of  19   1.0000   small  1. maximal spacing
 157- 174  (4.)     +(  17)+     1 of  19   1.0000   small  1. maximal spacing
 157- 174  (4.)     K(  17)K     2 of  13   0.9991   small  2. maximal spacing
 171- 188  (4.)     F(  17)F     2 of  14   0.9989   small  2. maximal spacing
 174- 191  (4.)     K(  17)K     1 of  13   1.0000   small  1. maximal spacing
 175- 182  (4.)     Y(   7)Y    15 of  16   0.0000     matching minimum
 186- 203  (4.)     N(  17)N     2 of  13   0.9991   small  2. maximal spacing
 187- 198  (4.)     I(  11)I     2 of  24   1.0000   small  2. maximal spacing
 188- 207  (4.)     F(  19)F     1 of  14   1.0000   small  1. maximal spacing
 189- 207  (4.)     C(  18)C     2 of  13   0.9983   small  2. maximal spacing
 190- 207  (4.)     L(  17)L     2 of  12   0.9992   small  2. maximal spacing


SAPS.  Version of April 11, 1996.
Date run: Wed Feb 26 14:13:36 2020

File: temp.txt

There are no significant charge clusters.


Location (Quartile) Spacing     Rank       P-value   Interpretation

  57-  95  (3.)     G(  38)G     1 of  18   0.0029   large maximal spacing


SAPS.  Version of April 11, 1996.
Date run: Wed Feb 26 14:13:36 2020

File: temp.txt

There are no significant charge clusters.
 (+0)  15(0,1,0); at    3-  18:   GRGKGGKVKGKSKTRS
 (*0)  15(0,1,0); at    3-  18:   GRGKGGKVKGKSKTRS


There are no unusual spacings.

SAPS.  Version of April 11, 1996.
Date run: Wed Feb 26 14:13:36 2020

File: temp.txt

There are no significant charge clusters.


Location (Quartile) Spacing     Rank       P-value   Interpretation

  57-  95  (3.)     G(  38)G     1 of  18   0.0029   large maximal spacing


SAPS.  Version of April 11, 1996.
Date run: Wed Feb 26 14:13:36 2020

File: temp.txt

There are no significant charge clusters.


Not evaluated (sequence length < 100 aa, too short).

SAPS.  Version of April 11, 1996.
Date run: Wed Feb 26 14:13:36 2020

File: temp.txt

There are no significant charge clusters.


Location (Quartile) Spacing     Rank       P-value   Interpretation

   0-   2  (1.)     Q(   2)Q    30 of  30   0.0043   large minimal spacing
   0-   7  (1.)     D(   7)D    18 of  18   0.0005   large minimal spacing
   0-   8  (1.)     T(   8)T    30 of  30   0.0000   large minimal spacing
   9-  11  (1.)     K(   2)K    66 of  66   0.0000   large minimal spacing
  43-  45  (1.)     K(   2)K    59 of  66   0.0000     matching minimum
  88-  90  (2.)     K(   2)K    60 of  66   0.0000     matching minimum
 168- 170  (2.)     K(   2)K    61 of  66   0.0000     matching minimum
 191- 193  (3.)     K(   2)K    62 of  66   0.0000     matching minimum
 202- 204  (3.)     K(   2)K    63 of  66   0.0000     matching minimum
 234- 268  (3.)     D(  34)D     2 of  18   0.9598   small  2. maximal spacing
 236- 238  (3.)     K(   2)K    64 of  66   0.0000     matching minimum
 245- 271  (3.)     Y(  26)Y     2 of  25   0.9857   small  2. maximal spacing
 256- 301  (4.)     V(  45)V     1 of  13   0.9975   small maximal spacing
 260- 305  (4.)     S(  45)S     1 of  11   0.9998   small maximal spacing
 277- 311  (4.)     P(  34)P     2 of  16   0.9830   small  2. maximal spacing
 279- 313  (4.)     -(  34)-     1 of  19   0.9983   small maximal spacing
 279- 313  (4.)     D(  34)D     1 of  18   0.9993   small  1. maximal spacing
 281- 283  (4.)     K(   2)K    65 of  66   0.0000     matching minimum
 290- 316  (4.)     Y(  26)Y     1 of  25   0.9997   small  1. maximal spacing
 302- 314  (4.)     T(  12)T     2 of  30   1.0000   small  2. maximal spacing
 303- 312  (4.)     *(   9)*     2 of  86   0.9997   small  2. maximal spacing
 307- 318  (4.)     I(  11)I     2 of  44   1.0000   small  2. maximal spacing
 311- 351  (4.)     P(  40)P     1 of  16   0.9960   small  1. maximal spacing
 325- 351  (4.)     T(  26)T     1 of  30   0.9944   small  1. maximal spacing
 327- 338  (4.)     *(  11)*     1 of  86   0.9957   small  1. maximal spacing
 329- 341  (4.)     I(  12)I     1 of  44   1.0000   small  1. maximal spacing
 330- 336  (4.)     N(   6)N    23 of  23   0.0000   large minimal spacing
 332- 351  (4.)     S(  19)S    11 of  11   0.0001   large minimal spacing
 338- 343  (4.)     -(   5)-    19 of  19   0.0033   large minimal spacing


SAPS.  Version of April 11, 1996.
Date run: Wed Feb 26 14:13:36 2020

File: temp.txt

There are no significant charge clusters.


Location (Quartile) Spacing     Rank       P-value   Interpretation

   0-   4  (1.)     T(   4)T    14 of  14   0.0000   large minimal spacing
  19-  23  (1.)     T(   4)T    11 of  14   0.0000     matching minimum
  61-  65  (3.)     T(   4)T    12 of  14   0.0000     matching minimum
  86-  90  (4.)     T(   4)T    13 of  14   0.0000     matching minimum
  90- 102  (4.)     T(  12)T     1 of  14   0.9966   small maximal spacing


SAPS.  Version of April 11, 1996.
Date run: Wed Feb 26 14:13:36 2020

File: temp.txt

There are no significant charge clusters.
  (+)   8(0,0,0); at   24-  31:   KKKKRRRK
  (*)  10(0,0,0); at   23-  32:   DKKKKRRRKE

# 1) 1) From   11 to   31:  length= 21, score=17.00  * 
# 1)      11  KKAGKAKAAR SGDKKKKRRR K
# 1)    A:  4(19.0%);  K:  9(42.9%);  R:  4(19.0%);
# 1) temp.txt: # of segments (>=20 residues) exceeding M_0.05:  1
1. Long charge multiplets (>= 5; Letter/Length/Position):
    +/8/24


There are no unusual spacings.

SAPS.  Version of April 11, 1996.
Date run: Wed Feb 26 14:13:36 2020

File: temp.txt

There are no significant charge clusters.
  (+)   8(0,0,0); at   24-  31:   KKKKRRRK
  (*)  10(0,0,0); at   23-  32:   DKKKKRRRKE

# 1) 1) From   11 to   31:  length= 21, score=17.00  * 
# 1)      11  KKAGKAKAAR SGDKKKKRRR K
# 1)    A:  4(19.0%);  K:  9(42.9%);  R:  4(19.0%);
# 1) temp.txt: # of segments (>=20 residues) exceeding M_0.05:  1
1. Long charge multiplets (>= 5; Letter/Length/Position):
    +/8/24


There are no unusual spacings.

SAPS.  Version of April 11, 1996.
Date run: Wed Feb 26 14:13:36 2020

File: temp.txt

There are no significant charge clusters.


Location (Quartile) Spacing     Rank       P-value   Interpretation

  14- 131  (1.)     N( 117)N     1 of  22   0.0067   large maximal spacing
 205- 210  (3.)     I(   5)I    19 of  19   0.0053   large minimal spacing


SAPS.  Version of April 11, 1996.
Date run: Wed Feb 26 14:13:36 2020

File: temp.txt

There are no significant charge clusters.


Not evaluated (sequence length < 100 aa, too short).

SAPS.  Version of April 11, 1996.
Date run: Wed Feb 26 14:13:36 2020

File: temp.txt

There are no significant charge clusters.


Not evaluated (sequence length < 100 aa, too short).

SAPS.  Version of April 11, 1996.
Date run: Wed Feb 26 14:13:36 2020

File: temp.txt

There are no significant charge clusters.


Not evaluated (sequence length < 100 aa, too short).

SAPS.  Version of April 11, 1996.
Date run: Wed Feb 26 14:13:36 2020

File: temp.txt

There are no significant charge clusters.


Location (Quartile) Spacing     Rank       P-value   Interpretation

  14-  18  (1.)     C(   4)C    13 of  13   0.0015   large minimal spacing
  33-  36  (2.)     K(   3)K    15 of  15   0.0018   large minimal spacing
  36-  39  (2.)     K(   3)K    12 of  15   0.0018     matching minimum
  65-  69  (3.)     C(   4)C    12 of  13   0.0015     matching minimum
  84-  87  (3.)     K(   3)K    13 of  15   0.0018     matching minimum
  87-  90  (3.)     K(   3)K    14 of  15   0.0018     matching minimum


SAPS.  Version of April 11, 1996.
Date run: Wed Feb 26 14:13:36 2020

File: temp.txt

There are no significant charge clusters.


1. Total number of amino acid multiplets:   0  (Expected range:   1-- 20) low

Not evaluated (sequence length < 100 aa, too short).

SAPS.  Version of April 11, 1996.
Date run: Wed Feb 26 14:13:36 2020

File: temp.txt

There are no significant charge clusters.


Location (Quartile) Spacing     Rank       P-value   Interpretation

  23-  86  (1.)     K(  63)K     1 of  23   0.0095   large maximal spacing


SAPS.  Version of April 11, 1996.
Date run: Wed Feb 26 14:13:36 2020

File: temp.txt

There are no significant charge clusters.


Location (Quartile) Spacing     Rank       P-value   Interpretation

   0-  17  (1.)     I(  17)I     1 of  14   1.0000   small  1. maximal spacing
   3-   5  (1.)     T(   2)T    27 of  27   0.0003   large minimal spacing
   6-   8  (1.)     D(   2)D    25 of  25   0.0009   large minimal spacing
   9-  13  (1.)     V(   4)V    24 of  24   0.0000   large minimal spacing
  19-  21  (1.)     T(   2)T    14 of  27   0.0003     matching minimum
  25-  29  (1.)     V(   4)V    14 of  24   0.0000     matching minimum
  35-  37  (1.)     T(   2)T    15 of  27   0.0003     matching minimum
  41-  45  (1.)     V(   4)V    15 of  24   0.0000     matching minimum
  51-  53  (2.)     T(   2)T    16 of  27   0.0003     matching minimum
  57-  61  (2.)     V(   4)V    16 of  24   0.0000     matching minimum
  58-  68  (2.)     S(  10)S     2 of  35   0.9991   small  2. maximal spacing
  59-  65  (2.)     I(   6)I    14 of  14   0.0008   large minimal spacing
  67-  69  (2.)     T(   2)T    17 of  27   0.0003     matching minimum
  73-  89  (2.)     V(  16)V     1 of  24   0.9980   small  1. maximal spacing
  83-  85  (2.)     T(   2)T    18 of  27   0.0003     matching minimum
  89-  93  (2.)     V(   4)V    17 of  24   0.0000     matching minimum
  99- 101  (3.)     T(   2)T    19 of  27   0.0003     matching minimum
 102- 104  (3.)     D(   2)D    23 of  25   0.0009     matching minimum
 105- 109  (3.)     V(   4)V    18 of  24   0.0000     matching minimum
 115- 117  (3.)     T(   2)T    20 of  27   0.0003     matching minimum
 121- 125  (3.)     V(   4)V    19 of  24   0.0000     matching minimum
 131- 133  (3.)     T(   2)T    21 of  27   0.0003     matching minimum
 137- 141  (3.)     V(   4)V    20 of  24   0.0000     matching minimum
 142- 158  (4.)     D(  16)D     1 of  25   0.9963   small maximal spacing
 143- 159  (4.)     L(  16)L     2 of  22   0.9775   small  2. maximal spacing
 147- 149  (3.)     T(   2)T    22 of  27   0.0003     matching minimum
 153- 157  (4.)     V(   4)V    21 of  24   0.0000     matching minimum
 156- 172  (4.)     +(  16)+     2 of  14   0.9992   small  2. maximal spacing
 156- 172  (4.)     K(  16)K     2 of  13   0.9993   small  2. maximal spacing
 158- 168  (4.)     -(  10)-     1 of  35   1.0000   small  1. maximal spacing
 163- 165  (4.)     T(   2)T    23 of  27   0.0003     matching minimum
 165- 179  (4.)     T(  14)T     2 of  27   0.9767   small  2. maximal spacing
 167- 183  (4.)     Q(  16)Q     2 of  15   0.9989   small  2. maximal spacing
 169- 173  (4.)     V(   4)V    22 of  24   0.0000     matching minimum
 170- 180  (4.)     S(  10)S     1 of  35   1.0000   small  1. maximal spacing
 172- 188  (4.)     +(  16)+     1 of  14   1.0000   small  1. maximal spacing
 172- 188  (4.)     K(  16)K     1 of  13   1.0000   small  1. maximal spacing
 173- 185  (4.)     V(  12)V     2 of  24   0.9998   small  2. maximal spacing
 175- 191  (4.)     L(  16)L     1 of  22   0.9996   small  1. maximal spacing
 177- 193  (4.)     I(  16)I     2 of  14   0.9992   small  2. maximal spacing
 179- 181  (4.)     T(   2)T    24 of  27   0.0003     matching minimum
 181- 195  (4.)     T(  14)T     1 of  27   0.9993   small  1. maximal spacing
 182- 184  (4.)     D(   2)D    24 of  25   0.0009     matching minimum
 183- 199  (4.)     Q(  16)Q     1 of  15   1.0000   small  1. maximal spacing
 185- 189  (4.)     V(   4)V    23 of  24   0.0000     matching minimum
 188- 199  (4.)     K(  11)K    13 of  13   0.0000   large minimal spacing
 190- 198  (4.)     -(   8)-     2 of  35   1.0000   small  2. maximal spacing
 193- 199  (4.)     I(   6)I    13 of  14   0.0008     matching minimum
 195- 197  (4.)     T(   2)T    25 of  27   0.0003     matching minimum
 197- 199  (1.)     T(   2)T    26 of  27   0.0003     matching minimum


SAPS.  Version of April 11, 1996.
Date run: Wed Feb 26 14:13:36 2020

File: temp.txt

There are no significant charge clusters.


Not evaluated (sequence length < 100 aa, too short).

SAPS.  Version of April 11, 1996.
Date run: Wed Feb 26 14:13:36 2020

File: temp.txt

There are no significant charge clusters.


Location (Quartile) Spacing     Rank       P-value   Interpretation

  25-  41  (1.)     I(  16)I     2 of  14   0.9623   small  2. maximal spacing
  98- 117  (3.)     I(  19)I     1 of  14   0.9908   small  1. maximal spacing


SAPS.  Version of April 11, 1996.
Date run: Wed Feb 26 14:13:36 2020

File: temp.txt

There are no significant charge clusters.


Location (Quartile) Spacing     Rank       P-value   Interpretation

   0-   2  (1.)     H(   2)H    22 of  22   0.0002   large minimal spacing
  26-  36  (1.)     N(  10)N     2 of  21   0.9934   small  2. maximal spacing
  61-  71  (2.)     N(  10)N     1 of  21   1.0000   small  1. maximal spacing
  69- 104  (3.)     T(  35)T     1 of   4   0.9998   small maximal spacing
  77-  91  (3.)     C(  14)C     2 of  15   0.9543   small  2. maximal spacing
  97- 111  (4.)     I(  14)I     1 of  18   0.9920   small maximal spacing
  98- 112  (4.)     C(  14)C     1 of  15   0.9995   small  1. maximal spacing
 104- 134  (4.)     T(  30)T     4 of   4   0.0009   large minimal spacing
 107- 115  (4.)     H(   8)H     1 of  22   1.0000   small  1. maximal spacing
 122- 129  (4.)     H(   7)H     2 of  22   1.0000   small  2. maximal spacing
 132- 134  (1.)     I(   2)I    18 of  18   0.0047   large minimal spacing


SAPS.  Version of April 11, 1996.
Date run: Wed Feb 26 14:13:36 2020

File: temp.txt

There are no significant charge clusters.


Not evaluated (sequence length < 100 aa, too short).

SAPS.  Version of April 11, 1996.
Date run: Wed Feb 26 14:13:37 2020

File: temp.txt

There are no significant charge clusters.


1. Total number of amino acid multiplets:   2  (Expected range:   7-- 34) low

Location (Quartile) Spacing     Rank       P-value   Interpretation

   0-   3  (1.)     T(   3)T    28 of  28   0.0000   large minimal spacing
   0-   4  (1.)     Q(   4)Q    16 of  16   0.0017   large minimal spacing
   9-  12  (1.)     F(   3)F    17 of  17   0.0057   large minimal spacing
  13-  23  (1.)     L(  10)L     1 of  42   0.9948   small maximal spacing
  33-  45  (1.)     S(  12)S     2 of  31   0.9696   small  2. maximal spacing
  62-  65  (2.)     V(   3)V    22 of  22   0.0001   large minimal spacing
  98- 101  (3.)     V(   3)V    18 of  22   0.0001     matching minimum
 122- 125  (3.)     V(   3)V    19 of  22   0.0001     matching minimum
 131- 134  (3.)     V(   3)V    20 of  22   0.0001     matching minimum
 142- 166  (4.)     Y(  24)Y     1 of  14   0.9905   small maximal spacing
 146- 158  (4.)     V(  12)V     2 of  22   0.9996   small  2. maximal spacing
 147- 159  (4.)     T(  12)T     2 of  28   0.9912   small  2. maximal spacing
 158- 161  (4.)     V(   3)V    21 of  22   0.0001     matching minimum
 160- 172  (4.)     Q(  12)Q     2 of  16   0.9999   small  2. maximal spacing
 163- 175  (4.)     S(  12)S     1 of  31   0.9987   small  1. maximal spacing
 170- 182  (4.)     V(  12)V     1 of  22   1.0000   small  1. maximal spacing
 171- 183  (4.)     T(  12)T     1 of  28   0.9998   small  1. maximal spacing
 172- 186  (4.)     Q(  14)Q     1 of  16   1.0000   small  1. maximal spacing
 183- 186  (4.)     T(   3)T    27 of  28   0.0000     matching minimum


SAPS.  Version of April 11, 1996.
Date run: Wed Feb 26 14:13:37 2020

File: temp.txt

There are no significant charge clusters.


1. Total number of amino acid multiplets:  16  (Expected range:  20-- 57) low

Location (Quartile) Spacing     Rank       P-value   Interpretation

   0-   4  (1.)     Y(   4)Y    36 of  36   0.0000   large minimal spacing
   0-  31  (1.)     *(  31)*     1 of  36   0.9963   small  1. maximal spacing
   0- 414  (2.)     +( 414)+     1 of   5   0.0018   large  1. maximal spacing
  31-  45  (1.)     D(  14)D    31 of  31   0.0000   large minimal spacing
  41-  56  (1.)     T(  15)T     2 of  39   1.0000   small  2. maximal spacing
  42-  57  (1.)     H(  15)H     2 of  34   1.0000   small  2. maximal spacing
  44-  59  (1.)     L(  15)L     2 of  57   1.0000   small  2. maximal spacing
  46-  61  (1.)     Y(  15)Y     2 of  36   1.0000   small  2. maximal spacing
  60-  74  (1.)     D(  14)D     4 of  31   0.0000     matching minimum
  74-  88  (1.)     D(  14)D     5 of  31   0.0000     matching minimum
  88- 102  (1.)     D(  14)D     6 of  31   0.0000     matching minimum
  94- 122  (1.)     C(  28)C     2 of  33   0.9970   small  2. maximal spacing
 102- 116  (1.)     D(  14)D     7 of  31   0.0000     matching minimum
 116- 130  (2.)     D(  14)D     8 of  31   0.0000     matching minimum
 130- 144  (2.)     D(  14)D     9 of  31   0.0000     matching minimum
 144- 158  (2.)     D(  14)D    10 of  31   0.0000     matching minimum
 158- 172  (2.)     D(  14)D    11 of  31   0.0000     matching minimum
 172- 186  (2.)     D(  14)D    12 of  31   0.0000     matching minimum
 186- 200  (2.)     D(  14)D    13 of  31   0.0000     matching minimum
 191- 212  (2.)     V(  21)V     1 of  56   0.9989   small  1. maximal spacing
 200- 214  (2.)     D(  14)D    14 of  31   0.0000     matching minimum
 214- 228  (2.)     D(  14)D    15 of  31   0.0000     matching minimum
 228- 242  (2.)     D(  14)D    16 of  31   0.0000     matching minimum
 242- 256  (3.)     D(  14)D    17 of  31   0.0000     matching minimum
 256- 270  (3.)     D(  14)D    18 of  31   0.0000     matching minimum
 270- 284  (3.)     D(  14)D    19 of  31   0.0000     matching minimum
 284- 298  (3.)     D(  14)D    20 of  31   0.0000     matching minimum
 298- 312  (3.)     D(  14)D    21 of  31   0.0000     matching minimum
 312- 326  (3.)     D(  14)D    22 of  31   0.0000     matching minimum
 318- 346  (3.)     C(  28)C     1 of  33   0.9999   small  1. maximal spacing
 326- 340  (3.)     D(  14)D    23 of  31   0.0000     matching minimum
 340- 354  (3.)     D(  14)D    24 of  31   0.0000     matching minimum
 354- 368  (3.)     D(  14)D    25 of  31   0.0000     matching minimum
 368- 382  (4.)     D(  14)D    26 of  31   0.0000     matching minimum
 382- 396  (4.)     D(  14)D    27 of  31   0.0000     matching minimum
 396- 410  (4.)     D(  14)D    28 of  31   0.0000     matching minimum
 404- 418  (4.)     F(  14)F     2 of  40   1.0000   small  2. maximal spacing
 409- 431  (4.)     L(  22)L     1 of  57   0.9957   small  1. maximal spacing
 410- 424  (4.)     D(  14)D    29 of  31   0.0000     matching minimum
 417- 478  (4.)     P(  61)P     1 of  15   0.9903   small maximal spacing
 424- 438  (4.)     D(  14)D    30 of  31   0.0000     matching minimum
 427- 457  (4.)     +(  30)+     2 of   5   0.9982   small  2. maximal spacing
 432- 446  (4.)     F(  14)F     1 of  40   1.0000   small  1. maximal spacing
 449- 471  (4.)     H(  22)H     1 of  34   1.0000   small  1. maximal spacing
 453- 477  (4.)     Y(  24)Y     1 of  36   1.0000   small  1. maximal spacing
 460- 480  (4.)     T(  20)T     1 of  39   1.0000   small  1. maximal spacing
 461- 481  (4.)     *(  20)*     2 of  36   1.0000   small  2. maximal spacing
 467- 483  (4.)     V(  16)V     2 of  56   1.0000   small  2. maximal spacing
 470- 472  (4.)     S(   2)S    35 of  35   0.0048   large minimal spacing
 471- 483  (4.)     H(  12)H    34 of  34   0.0000   large minimal spacing
 480- 483  (4.)     T(   3)T    39 of  39   0.0000   large minimal spacing
 481- 483  (1.)     *(   2)*    36 of  36   0.0035   large minimal spacing


SAPS.  Version of April 11, 1996.
Date run: Wed Feb 26 14:13:37 2020

File: temp.txt

There are no significant charge clusters.


Location (Quartile) Spacing     Rank       P-value   Interpretation

  34- 104  (2.)     K(  70)K     1 of  21   0.0053   large maximal spacing
  46- 103  (2.)     +(  57)+     1 of  32   0.0010   large maximal spacing


SAPS.  Version of April 11, 1996.
Date run: Wed Feb 26 14:13:37 2020

File: temp.txt

There are no significant charge clusters.


There are no unusual spacings.

SAPS.  Version of April 11, 1996.
Date run: Wed Feb 26 14:13:37 2020

File: temp.txt

There are no significant charge clusters.


Not evaluated (sequence length < 100 aa, too short).

SAPS.  Version of April 11, 1996.
Date run: Wed Feb 26 14:13:37 2020

File: temp.txt

There are no significant charge clusters.


Not evaluated (sequence length < 100 aa, too short).

SAPS.  Version of April 11, 1996.
Date run: Wed Feb 26 14:13:37 2020

File: temp.txt

There are no significant charge clusters.
 (+0)  15(0,1,0); at    3-  18:   GRGKGGKVKGKSKTRS
 (*0)  15(0,1,0); at    3-  18:   GRGKGGKVKGKSKTRS


Location (Quartile) Spacing     Rank       P-value   Interpretation

  49-  54  (2.)     V(   5)V    10 of  10   0.0078   large minimal spacing


SAPS.  Version of April 11, 1996.
Date run: Wed Feb 26 14:13:37 2020

File: temp.txt

There are no significant charge clusters.


Not evaluated (sequence length < 100 aa, too short).

SAPS.  Version of April 11, 1996.
Date run: Wed Feb 26 14:13:37 2020

File: temp.txt

There are no significant charge clusters.


There are no unusual spacings.

SAPS.  Version of April 11, 1996.
Date run: Wed Feb 26 14:13:37 2020

File: temp.txt

There are no significant charge clusters.


Not evaluated (sequence length < 100 aa, too short).

SAPS.  Version of April 11, 1996.
Date run: Wed Feb 26 14:13:37 2020

File: temp.txt

There are no significant charge clusters.


1. Total number of amino acid multiplets:   0  (Expected range:   9-- 38) low

Location (Quartile) Spacing     Rank       P-value   Interpretation

   0-   4  (1.)     V(   4)V    29 of  29   0.0000   large minimal spacing
   0-   6  (1.)     Y(   6)Y    29 of  29   0.0000   large minimal spacing
   0-   8  (1.)     G(   8)G    28 of  28   0.0000   large minimal spacing
   8-  16  (1.)     G(   8)G     2 of  28   0.0000   large  2. maximal spacing
  16-  24  (1.)     G(   8)G     3 of  28   0.0000     matching minimum
  24-  32  (1.)     G(   8)G     4 of  28   0.0000     matching minimum
  26-  29  (1.)     -(   3)-    35 of  35   0.0000   large minimal spacing
  32-  40  (1.)     G(   8)G     5 of  28   0.0000     matching minimum
  40-  48  (1.)     G(   8)G     6 of  28   0.0000     matching minimum
  48-  56  (1.)     G(   8)G     7 of  28   0.0000     matching minimum
  50-  53  (1.)     -(   3)-    30 of  35   0.0000     matching minimum
  56-  64  (2.)     G(   8)G     8 of  28   0.0000     matching minimum
  64-  72  (2.)     G(   8)G     9 of  28   0.0000     matching minimum
  72-  80  (2.)     G(   8)G    10 of  28   0.0000     matching minimum
  80-  88  (2.)     G(   8)G    11 of  28   0.0000     matching minimum
  82-  85  (2.)     -(   3)-    31 of  35   0.0000     matching minimum
  88-  96  (2.)     G(   8)G    12 of  28   0.0000     matching minimum
  96- 104  (2.)     G(   8)G    13 of  28   0.0000     matching minimum
  98- 101  (2.)     -(   3)-    32 of  35   0.0000     matching minimum
 104- 112  (2.)     G(   8)G    14 of  28   0.0000     matching minimum
 112- 120  (3.)     G(   8)G    15 of  28   0.0000     matching minimum
 120- 128  (3.)     G(   8)G    16 of  28   0.0000     matching minimum
 122- 125  (3.)     -(   3)-    33 of  35   0.0000     matching minimum
 122- 125  (3.)     E(   3)E    27 of  27   0.0000   large minimal spacing
 128- 136  (3.)     G(   8)G    17 of  28   0.0000     matching minimum
 129- 131  (3.)     S(   2)S    47 of  47   0.0000   large minimal spacing
 136- 144  (3.)     G(   8)G    18 of  28   0.0000     matching minimum
 137- 139  (3.)     S(   2)S    44 of  47   0.0000     matching minimum
 144- 152  (3.)     G(   8)G    19 of  28   0.0000     matching minimum
 152- 160  (3.)     G(   8)G    20 of  28   0.0000     matching minimum
 160- 168  (3.)     G(   8)G    21 of  28   0.0000     matching minimum
 165- 173  (3.)     *(   8)*     2 of  60   0.9972   small  2. maximal spacing
 168- 176  (4.)     G(   8)G    22 of  28   0.0000     matching minimum
 169- 171  (3.)     S(   2)S    45 of  47   0.0000     matching minimum
 176- 184  (4.)     G(   8)G    23 of  28   0.0000     matching minimum
 181- 189  (4.)     *(   8)*     1 of  60   0.9999   small  1. maximal spacing
 184- 192  (4.)     G(   8)G    24 of  28   0.0000     matching minimum
 185- 187  (4.)     S(   2)S    46 of  47   0.0000     matching minimum
 192- 200  (4.)     G(   8)G    25 of  28   0.0000     matching minimum
 200- 208  (4.)     G(   8)G    26 of  28   0.0000     matching minimum
 203- 211  (4.)     S(   8)S     2 of  47   1.0000   small  2. maximal spacing
 205- 213  (4.)     -(   8)-     2 of  35   1.0000   small  2. maximal spacing
 206- 214  (4.)     Y(   8)Y     2 of  29   1.0000   small  2. maximal spacing
 208- 216  (4.)     G(   8)G    27 of  28   0.0000     matching minimum
 208- 216  (4.)     G(   8)G     2 of  28   1.0000   small  2. maximal spacing
 212- 220  (4.)     V(   8)V     2 of  29   1.0000   small  2. maximal spacing
 213- 221  (4.)     -(   8)-     1 of  35   1.0000   small  1. maximal spacing
 214- 222  (4.)     Y(   8)Y     1 of  29   1.0000   small  1. maximal spacing
 216- 228  (4.)     G(  12)G     1 of  28   1.0000   small  1. maximal spacing
 219- 228  (4.)     S(   9)S     1 of  47   1.0000   small  1. maximal spacing
 220- 228  (4.)     V(   8)V     1 of  29   1.0000   small  1. maximal spacing
 222- 228  (4.)     Y(   6)Y    28 of  29   0.0000     matching minimum
 223- 228  (4.)     L(   5)L    15 of  15   0.0036   large minimal spacing
 225- 228  (4.)     -(   3)-    34 of  35   0.0000     matching minimum
 225- 228  (4.)     E(   3)E    26 of  27   0.0000     matching minimum


SAPS.  Version of April 11, 1996.
Date run: Wed Feb 26 14:13:37 2020

File: temp.txt

There are no significant charge clusters.


Not evaluated (sequence length < 100 aa, too short).

SAPS.  Version of April 11, 1996.
Date run: Wed Feb 26 14:13:37 2020

File: temp.txt

There are no significant charge clusters.


Location (Quartile) Spacing     Rank       P-value   Interpretation

   0-   2  (1.)     S(   2)S    19 of  19   0.0003   large minimal spacing
   0-  10  (1.)     N(  10)N     8 of   8   0.0000   large minimal spacing
  25-  32  (2.)     +(   7)+     9 of   9   0.0005   large minimal spacing
  38-  52  (2.)     I(  14)I     1 of  10   0.9997   small  1. maximal spacing
  62-  79  (3.)     N(  17)N     1 of   8   0.9993   small maximal spacing
  74-  82  (4.)     S(   8)S     2 of  19   0.9942   small  2. maximal spacing
  78-  85  (4.)     +(   7)+     8 of   9   0.0005     matching minimum
  87-  95  (4.)     S(   8)S     1 of  19   1.0000   small  1. maximal spacing
  91- 104  (4.)     I(  13)I     2 of  10   0.9580   small  2. maximal spacing
 102- 104  (1.)     S(   2)S    18 of  19   0.0003     matching minimum


SAPS.  Version of April 11, 1996.
Date run: Wed Feb 26 14:13:37 2020

File: temp.txt

There are no significant charge clusters.


Not evaluated (sequence length < 100 aa, too short).

SAPS.  Version of April 11, 1996.
Date run: Wed Feb 26 14:13:37 2020

File: temp.txt

There are no significant charge clusters.
  (+)   8(0,0,0); at   24-  31:   KKKKRRRK
  (*)  10(0,0,0); at   23-  32:   DKKKKRRRKE

# 1) 1) From   11 to   31:  length= 21, score=17.00  * 
# 1)      11  KKAGKAKAAR SGDKKKKRRR K
# 1)    A:  4(19.0%);  K:  9(42.9%);  R:  4(19.0%);
# 1) temp.txt: # of segments (>=20 residues) exceeding M_0.05:  1
1. Long charge multiplets (>= 5; Letter/Length/Position):
    +/8/24


There are no unusual spacings.

SAPS.  Version of April 11, 1996.
Date run: Wed Feb 26 14:13:37 2020

File: temp.txt

There are no significant charge clusters.


1. Total number of amino acid multiplets:   0  (Expected range:   1-- 20) low

Not evaluated (sequence length < 100 aa, too short).

SAPS.  Version of April 11, 1996.
Date run: Wed Feb 26 14:13:37 2020

File: temp.txt

Positive charge clusters (cmin =  8/30 or 11/45 or 13/60):

 1) From  124 to  156:   KLSHKLFHKMLIKLSHKLSRKLSHKLSLKLPHK
                         +000+000+000+000+00++000+000+000+
    quartile: 4; size: 33, +count: 10, -count:  0, 0count: 23; t-value:  4.64 *


Negative charge clusters:  not evaluated (frequency of - < 5%, too low)

Mixed charge clusters (cmin =  8/30 or 11/45 or 13/60):  none


1. Total number of amino acid multiplets:   0  (Expected range:   4-- 28) low

Location (Quartile) Spacing     Rank       P-value   Interpretation

   0-   2  (1.)     P(   2)P    27 of  27   0.0000   large minimal spacing
   0-   3  (1.)     I(   3)I    17 of  17   0.0021   large minimal spacing
   0-   4  (1.)     N(   4)N    31 of  31   0.0000   large minimal spacing
   0- 110  (2.)     H( 110)H     1 of   9   0.0005   large  1. maximal spacing
   0- 124  (2.)     K( 124)K     1 of  10   0.0000   large  1. maximal spacing
   4-   8  (1.)     N(   4)N     2 of  31   0.0000   large  2. maximal spacing
   8-  12  (1.)     N(   4)N     3 of  31   0.0000     matching minimum
  12-  16  (1.)     N(   4)N     4 of  31   0.0000     matching minimum
  16-  20  (1.)     N(   4)N     5 of  31   0.0000     matching minimum
  20-  24  (1.)     N(   4)N     6 of  31   0.0000     matching minimum
  24-  28  (1.)     N(   4)N     7 of  31   0.0000     matching minimum
  28-  32  (1.)     N(   4)N     8 of  31   0.0000     matching minimum
  32-  36  (1.)     N(   4)N     9 of  31   0.0000     matching minimum
  36-  40  (1.)     N(   4)N    10 of  31   0.0000     matching minimum
  37-  41  (1.)     C(   4)C    18 of  18   0.0000   large minimal spacing
  40-  44  (2.)     N(   4)N    11 of  31   0.0000     matching minimum
  41-  45  (2.)     C(   4)C    11 of  18   0.0000     matching minimum
  44-  48  (2.)     N(   4)N    12 of  31   0.0000     matching minimum
  48-  52  (2.)     N(   4)N    13 of  31   0.0000     matching minimum
  52-  56  (2.)     N(   4)N    14 of  31   0.0000     matching minimum
  56-  60  (2.)     N(   4)N    15 of  31   0.0000     matching minimum
  60-  64  (2.)     N(   4)N    16 of  31   0.0000     matching minimum
  64-  68  (2.)     N(   4)N    17 of  31   0.0000     matching minimum
  68-  72  (2.)     N(   4)N    18 of  31   0.0000     matching minimum
  72-  76  (2.)     N(   4)N    19 of  31   0.0000     matching minimum
  76-  80  (2.)     N(   4)N    20 of  31   0.0000     matching minimum
  77-  81  (2.)     C(   4)C    12 of  18   0.0000     matching minimum
  80-  84  (3.)     N(   4)N    21 of  31   0.0000     matching minimum
  84-  88  (3.)     N(   4)N    22 of  31   0.0000     matching minimum
  88-  92  (3.)     N(   4)N    23 of  31   0.0000     matching minimum
  92-  96  (3.)     N(   4)N    24 of  31   0.0000     matching minimum
  96- 100  (3.)     N(   4)N    25 of  31   0.0000     matching minimum
 100- 104  (3.)     N(   4)N    26 of  31   0.0000     matching minimum
 101- 105  (3.)     C(   4)C    13 of  18   0.0000     matching minimum
 104- 108  (3.)     N(   4)N    27 of  31   0.0000     matching minimum
 105- 109  (3.)     C(   4)C    14 of  18   0.0000     matching minimum
 108- 112  (3.)     N(   4)N    28 of  31   0.0000     matching minimum
 109- 113  (3.)     C(   4)C    15 of  18   0.0000     matching minimum
 112- 116  (3.)     N(   4)N    29 of  31   0.0000     matching minimum
 113- 117  (3.)     C(   4)C    16 of  18   0.0000     matching minimum
 114- 127  (4.)     H(  13)H     2 of   9   0.9991   small  2. maximal spacing
 116- 120  (3.)     N(   4)N    30 of  31   0.0000     matching minimum
 116- 120  (3.)     N(   4)N     2 of  31   1.0000   small  2. maximal spacing
 117- 121  (3.)     C(   4)C    17 of  18   0.0000     matching minimum
```
