## Supplemental File 3 for "ProminTools: Shedding light on proteins of unknown function in biomineralization with user friendly tools illustrated using mollusc shell matrix protein sequences": logstout.txt (part 7 of 18)

```
 120- 160  (4.)     N(  40)N     1 of  31   0.0018   large  1. maximal spacing
 149- 151  (4.)     L(   2)L    24 of  24   0.0003   large minimal spacing
 151- 153  (4.)     L(   2)L    23 of  24   0.0003     matching minimum
 156- 160  (4.)     K(   4)K     2 of  10   1.0000   small  2. maximal spacing


SAPS.  Version of April 11, 1996.
Date run: Wed Feb 26 14:13:37 2020

File: temp.txt

There are no significant charge clusters.


Not evaluated (sequence length < 100 aa, too short).

SAPS.  Version of April 11, 1996.
Date run: Wed Feb 26 14:13:37 2020

File: temp.txt

There are no significant charge clusters.


1. Total number of amino acid multiplets:   3  (Expected range:   5-- 30) low

Location (Quartile) Spacing     Rank       P-value   Interpretation

   0-   3  (1.)     N(   3)N    20 of  20   0.0001   large minimal spacing
   0-   7  (1.)     S(   7)S    10 of  10   0.0056   large minimal spacing
   0-   8  (1.)     R(   8)R    11 of  11   0.0003   large minimal spacing
   0- 145  (2.)     H( 145)H     1 of   5   0.0003   large  1. maximal spacing
   0- 148  (2.)     K( 148)K     1 of   5   0.0001   large  1. maximal spacing
   4-   6  (1.)     I(   2)I    37 of  37   0.0000   large minimal spacing
   9-  12  (1.)     L(   3)L    20 of  20   0.0001   large minimal spacing
  14-  16  (1.)     I(   2)I    21 of  37   0.0000     matching minimum
  20-  22  (1.)     I(   2)I    22 of  37   0.0000     matching minimum
  25-  28  (1.)     L(   3)L    11 of  20   0.0001     matching minimum
  30-  32  (1.)     I(   2)I    23 of  37   0.0000     matching minimum
  36-  38  (1.)     I(   2)I    24 of  37   0.0000     matching minimum
  41-  44  (2.)     L(   3)L    12 of  20   0.0001     matching minimum
  46-  48  (2.)     I(   2)I    25 of  37   0.0000     matching minimum
  52-  54  (2.)     I(   2)I    26 of  37   0.0000     matching minimum
  57-  60  (2.)     L(   3)L    13 of  20   0.0001     matching minimum
  62-  64  (2.)     I(   2)I    27 of  37   0.0000     matching minimum
  68-  70  (2.)     I(   2)I    28 of  37   0.0000     matching minimum
  73-  76  (2.)     L(   3)L    14 of  20   0.0001     matching minimum
  78-  80  (2.)     I(   2)I    29 of  37   0.0000     matching minimum
  84-  86  (3.)     I(   2)I    30 of  37   0.0000     matching minimum
  89-  92  (3.)     L(   3)L    15 of  20   0.0001     matching minimum
  94-  96  (3.)     I(   2)I    31 of  37   0.0000     matching minimum
 100- 102  (3.)     I(   2)I    32 of  37   0.0000     matching minimum
 104- 120  (3.)     +(  16)+     2 of  15   0.9781   small  2. maximal spacing
 104- 120  (3.)     R(  16)R     2 of  11   0.9947   small  2. maximal spacing
 105- 108  (3.)     L(   3)L    16 of  20   0.0001     matching minimum
 110- 112  (3.)     I(   2)I    33 of  37   0.0000     matching minimum
 113- 129  (4.)     T(  16)T     2 of  11   0.9947   small  2. maximal spacing
 116- 118  (3.)     I(   2)I    34 of  37   0.0000     matching minimum
 117- 133  (4.)     V(  16)V     2 of  12   0.9932   small  2. maximal spacing
 119- 135  (4.)     S(  16)S     2 of  10   0.9954   small  2. maximal spacing
 120- 130  (4.)     *(  10)*     2 of  24   0.9994   small  2. maximal spacing
 120- 136  (4.)     +(  16)+     1 of  15   0.9999   small  1. maximal spacing
 120- 136  (4.)     R(  16)R     1 of  11   1.0000   small  1. maximal spacing
 121- 124  (4.)     L(   3)L    17 of  20   0.0001     matching minimum
 126- 128  (4.)     I(   2)I    35 of  37   0.0000     matching minimum
 127- 138  (4.)     Y(  11)Y     1 of  30   0.9965   small maximal spacing
 131- 139  (4.)     N(   8)N     2 of  20   1.0000   small  2. maximal spacing
 132- 134  (4.)     I(   2)I    36 of  37   0.0000     matching minimum
 133- 155  (4.)     V(  22)V     1 of  12   0.9956   small  1. maximal spacing
 135- 161  (4.)     S(  26)S     1 of  10   0.9912   small  1. maximal spacing
 136- 147  (4.)     *(  11)*     1 of  24   1.0000   small  1. maximal spacing
 137- 140  (4.)     L(   3)L    18 of  20   0.0001     matching minimum
 139- 154  (4.)     N(  15)N     1 of  20   0.9967   small  1. maximal spacing
 142- 161  (4.)     T(  19)T     1 of  11   1.0000   small  1. maximal spacing
 149- 157  (4.)     H(   8)H     2 of   5   0.9992   small  2. maximal spacing
 151- 159  (4.)     K(   8)K     2 of   5   0.9992   small  2. maximal spacing
 158- 161  (4.)     L(   3)L    19 of  20   0.0001     matching minimum


SAPS.  Version of April 11, 1996.
Date run: Wed Feb 26 14:13:37 2020

File: temp.txt

There are no significant charge clusters.


Not evaluated (sequence length < 100 aa, too short).

SAPS.  Version of April 11, 1996.
Date run: Wed Feb 26 14:13:37 2020

File: temp.txt

There are no significant charge clusters.


Location (Quartile) Spacing     Rank       P-value   Interpretation

   0-  18  (1.)     N(  18)N     8 of   8   0.0023   large minimal spacing
   0-  21  (1.)     S(  21)S     1 of  24   0.9960   small  1. maximal spacing
   0-  26  (1.)     R(  26)R     6 of   6   0.0070   large minimal spacing
   0-  31  (1.)     D(  31)D     6 of   6   0.0010   large minimal spacing
  12-  14  (1.)     Y(   2)Y    44 of  44   0.0000   large minimal spacing
  26-  34  (1.)     +(   8)+    12 of  12   0.0046   large minimal spacing
  37-  63  (1.)     C(  26)C     1 of  17   0.9980   small  1. maximal spacing
  46-  48  (1.)     Y(   2)Y    33 of  44   0.0000     matching minimum
  52-  54  (1.)     Y(   2)Y    34 of  44   0.0000     matching minimum
  57-  72  (2.)     L(  15)L     1 of  33   0.9996   small  1. maximal spacing
  60-  80  (2.)     S(  20)S     2 of  24   0.9581   small  2. maximal spacing
  65-  67  (2.)     Y(   2)Y    35 of  44   0.0000     matching minimum
  85-  93  (2.)     +(   8)+     8 of  12   0.0046     matching minimum
  99- 117  (2.)     N(  18)N     6 of   8   0.0023     matching minimum
 105- 107  (2.)     Y(   2)Y    36 of  44   0.0000     matching minimum
 111- 113  (2.)     Y(   2)Y    37 of  44   0.0000     matching minimum
 125- 133  (3.)     +(   8)+     9 of  12   0.0046     matching minimum
 145- 147  (3.)     Y(   2)Y    38 of  44   0.0000     matching minimum
 151- 153  (3.)     Y(   2)Y    39 of  44   0.0000     matching minimum
 164- 166  (3.)     S(   2)S    24 of  24   0.0071   large minimal spacing
 165- 173  (3.)     +(   8)+    10 of  12   0.0046     matching minimum
 179- 197  (4.)     N(  18)N     7 of   8   0.0023     matching minimum
 185- 187  (4.)     Y(   2)Y    40 of  44   0.0000     matching minimum
 191- 193  (4.)     Y(   2)Y    41 of  44   0.0000     matching minimum
 199- 249  (4.)     A(  50)A     1 of   7   0.9949   small maximal spacing
 205- 213  (4.)     +(   8)+    11 of  12   0.0046     matching minimum
 216- 238  (4.)     C(  22)C     2 of  17   0.9918   small  2. maximal spacing
 223- 237  (4.)     L(  14)L     2 of  33   0.9967   small  2. maximal spacing
 225- 227  (4.)     Y(   2)Y    42 of  44   0.0000     matching minimum
 231- 233  (4.)     Y(   2)Y    43 of  44   0.0000     matching minimum


SAPS.  Version of April 11, 1996.
Date run: Wed Feb 26 14:13:37 2020

File: temp.txt

There are no significant charge clusters.


Not evaluated (sequence length < 100 aa, too short).

SAPS.  Version of April 11, 1996.
Date run: Wed Feb 26 14:13:37 2020

File: temp.txt

There are no significant charge clusters.


Not evaluated (sequence length < 100 aa, too short).

SAPS.  Version of April 11, 1996.
Date run: Wed Feb 26 14:13:37 2020

File: temp.txt

There are no significant charge clusters.


Not evaluated (sequence length < 100 aa, too short).

SAPS.  Version of April 11, 1996.
Date run: Wed Feb 26 14:13:37 2020

File: temp.txt

There are no significant charge clusters.

# 5) 1) From  231 to  239:  length=  9, score=17.00  * 
# 5)     231  CIVIFLFLF
# 5)    L:  2(22.2%);  V:  1(11.1%);  I:  2(22.2%);  F:  3(33.3%);
# 5)    C:  1(11.1%);
# 5) temp.txt: # of segments (>=15 residues) exceeding M_0.05:  1
# 6) 1) From  226 to  239:  length= 14, score=43.00  *
# 6)    (pocket at  230 to  231:   length=  2, score=-17.00) 
# 6)     226  VFVI |RC| IVIF LFLF
# 6)    L:  2(14.3%);  V:  3(21.4%);  I:  3(21.4%);  F:  4(28.6%);
# 6) temp.txt: # of segments (>=15 residues) exceeding M_0.05:  1

Location (Quartile) Spacing     Rank       P-value   Interpretation

   0-   3  (1.)     K(   3)K    27 of  27   0.0000   large minimal spacing
   0-  10  (1.)     Y(  10)Y    14 of  14   0.0000   large minimal spacing
   0-  13  (1.)     G(  13)G    14 of  14   0.0000   large minimal spacing
   0-  17  (1.)     T(  17)T    14 of  14   0.0000   large minimal spacing
   0- 229  (2.)     I( 229)I     1 of   4   0.0002   large  1. maximal spacing
   4-   6  (1.)     P(   2)P    27 of  27   0.0013   large minimal spacing
   5-   7  (1.)     H(   2)H    26 of  26   0.0022   large minimal spacing
  17-  34  (1.)     T(  17)T     2 of  14   0.0000   large  2. maximal spacing
  21-  23  (1.)     P(   2)P    16 of  27   0.0013     matching minimum
  22-  24  (1.)     H(   2)H    15 of  26   0.0022     matching minimum
  34-  51  (1.)     T(  17)T     3 of  14   0.0000     matching minimum
  38-  40  (1.)     P(   2)P    17 of  27   0.0013     matching minimum
  39-  41  (1.)     H(   2)H    16 of  26   0.0022     matching minimum
  51-  68  (1.)     T(  17)T     4 of  14   0.0000     matching minimum
  55-  57  (1.)     P(   2)P    18 of  27   0.0013     matching minimum
  56-  58  (1.)     H(   2)H    17 of  26   0.0022     matching minimum
  68-  85  (2.)     T(  17)T     5 of  14   0.0000     matching minimum
  72-  74  (2.)     P(   2)P    19 of  27   0.0013     matching minimum
  73-  75  (2.)     H(   2)H    18 of  26   0.0022     matching minimum
  85- 102  (2.)     T(  17)T     6 of  14   0.0000     matching minimum
  89-  91  (2.)     P(   2)P    20 of  27   0.0013     matching minimum
  90-  92  (2.)     H(   2)H    19 of  26   0.0022     matching minimum
 102- 119  (2.)     T(  17)T     7 of  14   0.0000     matching minimum
 106- 123  (2.)     P(  17)P     1 of  27   0.9994   small  1. maximal spacing
 107- 109  (2.)     H(   2)H    20 of  26   0.0022     matching minimum
 119- 136  (3.)     T(  17)T     8 of  14   0.0000     matching minimum
 123- 125  (3.)     P(   2)P    21 of  27   0.0013     matching minimum
 124- 126  (3.)     H(   2)H    21 of  26   0.0022     matching minimum
 136- 153  (3.)     T(  17)T     9 of  14   0.0000     matching minimum
 139- 141  (3.)     *(   2)*    29 of  29   0.0004   large minimal spacing
 139- 141  (3.)     +(   2)+    29 of  29   0.0004   large minimal spacing
 139- 156  (3.)     K(  17)K     1 of  27   0.9994   small  1. maximal spacing
 140- 142  (3.)     P(   2)P    22 of  27   0.0013     matching minimum
 141- 156  (3.)     *(  15)*     1 of  29   0.9999   small  1. maximal spacing
 141- 156  (3.)     +(  15)+     1 of  29   0.9999   small  1. maximal spacing
 153- 170  (3.)     T(  17)T    10 of  14   0.0000     matching minimum
 157- 159  (3.)     P(   2)P    23 of  27   0.0013     matching minimum
 158- 160  (3.)     H(   2)H    22 of  26   0.0022     matching minimum
 170- 187  (3.)     T(  17)T    11 of  14   0.0000     matching minimum
 174- 176  (3.)     P(   2)P    24 of  27   0.0013     matching minimum
 175- 177  (3.)     H(   2)H    23 of  26   0.0022     matching minimum
 181- 198  (4.)     F(  17)F     2 of  18   0.9996   small  2. maximal spacing
 184- 201  (4.)     V(  17)V     2 of  17   0.9997   small  2. maximal spacing
 187- 204  (4.)     T(  17)T    12 of  14   0.0000     matching minimum
 191- 193  (4.)     P(   2)P    25 of  27   0.0013     matching minimum
 192- 194  (4.)     H(   2)H    24 of  26   0.0022     matching minimum
 197- 214  (4.)     Y(  17)Y     2 of  14   0.9999   small  2. maximal spacing
 198- 215  (4.)     F(  17)F     1 of  18   1.0000   small  1. maximal spacing
 199- 216  (4.)     L(  17)L     2 of  16   0.9998   small  2. maximal spacing
 200- 217  (4.)     G(  17)G     2 of  14   0.9999   small  2. maximal spacing
 201- 218  (4.)     V(  17)V     1 of  17   1.0000   small  1. maximal spacing
 202- 219  (4.)     N(  17)N     2 of  15   0.9998   small  2. maximal spacing
 204- 221  (4.)     T(  17)T    13 of  14   0.0000     matching minimum
 204- 221  (4.)     T(  17)T     2 of  14   0.9999   small  2. maximal spacing
 205- 222  (4.)     M(  17)M     2 of  15   0.9998   small  2. maximal spacing
 207- 220  (4.)     *(  13)*     2 of  29   0.9998   small  2. maximal spacing
 207- 220  (4.)     +(  13)+     2 of  29   0.9998   small  2. maximal spacing
 208- 210  (4.)     P(   2)P    26 of  27   0.0013     matching minimum
 209- 211  (4.)     H(   2)H    25 of  26   0.0022     matching minimum
 214- 240  (4.)     Y(  26)Y     1 of  14   0.9998   small  1. maximal spacing
 216- 236  (4.)     L(  20)L     1 of  16   1.0000   small  1. maximal spacing
 217- 240  (4.)     G(  23)G     1 of  14   1.0000   small  1. maximal spacing
 219- 240  (4.)     N(  21)N     1 of  15   1.0000   small  1. maximal spacing
 221- 240  (4.)     T(  19)T     1 of  14   1.0000   small  1. maximal spacing
 222- 240  (4.)     M(  18)M     1 of  15   1.0000   small  1. maximal spacing
 224- 240  (4.)     K(  16)K     2 of  27   0.9928   small  2. maximal spacing
 225- 240  (4.)     P(  15)P     2 of  27   0.9981   small  2. maximal spacing
 234- 240  (4.)     I(   6)I     2 of   4   0.9996   small  2. maximal spacing


SAPS.  Version of April 11, 1996.
Date run: Wed Feb 26 14:13:37 2020

File: temp.txt

There are no significant charge clusters.


Not evaluated (sequence length < 100 aa, too short).

SAPS.  Version of April 11, 1996.
Date run: Wed Feb 26 14:13:37 2020

File: temp.txt

There are no significant charge clusters.


Not evaluated (sequence length < 100 aa, too short).

SAPS.  Version of April 11, 1996.
Date run: Wed Feb 26 14:13:37 2020

File: temp.txt

There are no significant charge clusters.


Not evaluated (sequence length < 100 aa, too short).

SAPS.  Version of April 11, 1996.
Date run: Wed Feb 26 14:13:37 2020

File: temp.txt

There are no significant charge clusters.


Not evaluated (sequence length < 100 aa, too short).

SAPS.  Version of April 11, 1996.
Date run: Wed Feb 26 14:13:37 2020

File: temp.txt

There are no significant charge clusters.


Location (Quartile) Spacing     Rank       P-value   Interpretation

  35- 139  (2.)     D( 104)D     1 of  10   0.0045   large maximal spacing
 108- 111  (3.)     E(   3)E    18 of  18   0.0028   large minimal spacing
 156- 159  (4.)     E(   3)E    17 of  18   0.0028     matching minimum


SAPS.  Version of April 11, 1996.
Date run: Wed Feb 26 14:13:37 2020

File: temp.txt

There are no significant charge clusters.


Not evaluated (sequence length < 100 aa, too short).

SAPS.  Version of April 11, 1996.
Date run: Wed Feb 26 14:13:37 2020

File: temp.txt

There are no significant charge clusters.


Not evaluated (sequence length < 100 aa, too short).

SAPS.  Version of April 11, 1996.
Date run: Wed Feb 26 14:13:37 2020

File: temp.txt

There are no significant charge clusters.


1. Total number of amino acid multiplets:   0  (Expected range:   4-- 28) low

Location (Quartile) Spacing     Rank       P-value   Interpretation

   0-   3  (1.)     L(   3)L    16 of  16   0.0067   large minimal spacing
   0-   5  (1.)     C(   5)C    16 of  16   0.0001   large minimal spacing
   0-   8  (1.)     V(   8)V    16 of  16   0.0000   large minimal spacing
   7-  10  (1.)     Q(   3)Q    31 of  31   0.0000   large minimal spacing
  13-  15  (1.)     S(   2)S    25 of  25   0.0002   large minimal spacing
  18-  21  (1.)     Q(   3)Q    17 of  31   0.0000     matching minimum
  24-  26  (1.)     S(   2)S    17 of  25   0.0002     matching minimum
  26-  28  (1.)     S(   2)S    18 of  25   0.0002     matching minimum
  29-  32  (1.)     Q(   3)Q    18 of  31   0.0000     matching minimum
  35-  37  (1.)     S(   2)S    19 of  25   0.0002     matching minimum
  40-  43  (1.)     Q(   3)Q    19 of  31   0.0000     matching minimum
  46-  48  (2.)     S(   2)S    20 of  25   0.0002     matching minimum
  51-  54  (2.)     Q(   3)Q    20 of  31   0.0000     matching minimum
  57-  59  (2.)     S(   2)S    21 of  25   0.0002     matching minimum
  62-  65  (2.)     Q(   3)Q    21 of  31   0.0000     matching minimum
  68-  70  (2.)     S(   2)S    22 of  25   0.0002     matching minimum
  73-  76  (2.)     Q(   3)Q    22 of  31   0.0000     matching minimum
  79-  81  (2.)     S(   2)S    23 of  25   0.0002     matching minimum
  84-  87  (3.)     Q(   3)Q    23 of  31   0.0000     matching minimum
  95-  98  (3.)     Q(   3)Q    24 of  31   0.0000     matching minimum
 106- 109  (3.)     Q(   3)Q    25 of  31   0.0000     matching minimum
 117- 120  (3.)     Q(   3)Q    26 of  31   0.0000     matching minimum
 123- 125  (3.)     S(   2)S    24 of  25   0.0002     matching minimum
 128- 131  (4.)     Q(   3)Q    27 of  31   0.0000     matching minimum
 139- 142  (4.)     Q(   3)Q    28 of  31   0.0000     matching minimum
 140- 151  (4.)     V(  11)V     2 of  16   0.9999   small  2. maximal spacing
 141- 152  (4.)     *(  11)*     2 of  16   0.9999   small  2. maximal spacing
 142- 150  (4.)     Q(   8)Q     2 of  31   1.0000   small  2. maximal spacing
 143- 154  (4.)     Y(  11)Y     2 of  16   0.9999   small  2. maximal spacing
 144- 155  (4.)     I(  11)I     2 of  17   0.9999   small  2. maximal spacing
 146- 157  (4.)     L(  11)L     2 of  16   0.9999   small  2. maximal spacing
 147- 158  (4.)     S(  11)S     2 of  25   0.9976   small  2. maximal spacing
 148- 159  (4.)     C(  11)C     2 of  16   0.9999   small  2. maximal spacing
 150- 153  (4.)     Q(   3)Q    29 of  31   0.0000     matching minimum
 151- 162  (4.)     V(  11)V     1 of  16   1.0000   small  1. maximal spacing
 152- 163  (4.)     *(  11)*     1 of  16   1.0000   small  1. maximal spacing
 153- 161  (4.)     Q(   8)Q     1 of  31   1.0000   small  1. maximal spacing
 154- 165  (4.)     Y(  11)Y     1 of  16   1.0000   small  1. maximal spacing
 155- 166  (4.)     I(  11)I     1 of  17   1.0000   small  1. maximal spacing
 157- 170  (4.)     L(  13)L     1 of  16   1.0000   small  1. maximal spacing
 158- 170  (4.)     S(  12)S     1 of  25   0.9998   small  1. maximal spacing
 159- 170  (4.)     C(  11)C     1 of  16   1.0000   small  1. maximal spacing
 161- 164  (4.)     Q(   3)Q    30 of  31   0.0000     matching minimum
 162- 170  (4.)     V(   8)V    15 of  16   0.0000     matching minimum
 163- 170  (4.)     *(   7)*    16 of  16   0.0000   large minimal spacing
 163- 170  (4.)     -(   7)-    15 of  15   0.0000   large minimal spacing
 163- 170  (4.)     E(   7)E    15 of  15   0.0000   large minimal spacing
 165- 170  (4.)     Y(   5)Y    16 of  16   0.0001   large minimal spacing


SAPS.  Version of April 11, 1996.
Date run: Wed Feb 26 14:13:37 2020

File: temp.txt

There are no significant charge clusters.


Not evaluated (sequence length < 100 aa, too short).

SAPS.  Version of April 11, 1996.
Date run: Wed Feb 26 14:13:37 2020

File: temp.txt

There are no significant charge clusters.


1. Total number of amino acid multiplets:   1  (Expected range:   2-- 22) low

Location (Quartile) Spacing     Rank       P-value   Interpretation

   0-  14  (1.)     P(  14)P     7 of   7   0.0008   large minimal spacing
  10-  13  (1.)     V(   3)V    19 of  19   0.0001   large minimal spacing
  13-  16  (1.)     V(   3)V     8 of  19   0.0001     matching minimum
  32-  35  (1.)     V(   3)V     9 of  19   0.0001     matching minimum
  35-  38  (2.)     V(   3)V    10 of  19   0.0001     matching minimum
  54-  57  (2.)     V(   3)V    11 of  19   0.0001     matching minimum
  57-  60  (2.)     V(   3)V    12 of  19   0.0001     matching minimum
  76-  79  (3.)     V(   3)V    13 of  19   0.0001     matching minimum
  79-  82  (3.)     V(   3)V    14 of  19   0.0001     matching minimum
  91- 106  (3.)     F(  15)F     2 of  13   0.9792   small  2. maximal spacing
  98- 101  (3.)     V(   3)V    15 of  19   0.0001     matching minimum
  99- 121  (4.)     S(  22)S     1 of   9   0.9989   small maximal spacing
 101- 104  (3.)     V(   3)V    16 of  19   0.0001     matching minimum
 102- 124  (4.)     P(  22)P     1 of   7   1.0000   small maximal spacing
 110- 132  (4.)     N(  22)N     1 of   7   1.0000   small maximal spacing
 113- 128  (4.)     F(  15)F     1 of  13   1.0000   small  1. maximal spacing
 114- 142  (4.)     H(  28)H     1 of   7   0.9955   small maximal spacing
 117- 142  (4.)     Q(  25)Q     1 of   7   0.9997   small maximal spacing
 118- 142  (4.)     L(  24)L     1 of   7   0.9999   small maximal spacing
 120- 123  (4.)     V(   3)V    17 of  19   0.0001     matching minimum
 123- 126  (4.)     V(   3)V    18 of  19   0.0001     matching minimum


SAPS.  Version of April 11, 1996.
Date run: Wed Feb 26 14:13:37 2020

File: temp.txt

There are no significant charge clusters.


Location (Quartile) Spacing     Rank       P-value   Interpretation

   0-   3  (1.)     N(   3)N    28 of  28   0.0000   large minimal spacing
   0-   4  (1.)     Y(   4)Y    18 of  18   0.0001   large minimal spacing
   0-   8  (1.)     V(   8)V    18 of  18   0.0000   large minimal spacing
   0- 169  (2.)     T( 169)T     1 of   5   0.0000   large  1. maximal spacing
 152- 162  (4.)     S(  10)S     2 of  19   1.0000   small  2. maximal spacing
 154- 164  (4.)     Y(  10)Y     2 of  18   1.0000   small  2. maximal spacing
 155- 165  (4.)     F(  10)F     2 of  19   1.0000   small  2. maximal spacing
 158- 168  (4.)     V(  10)V     2 of  18   1.0000   small  2. maximal spacing
 162- 176  (4.)     S(  14)S     1 of  19   1.0000   small  1. maximal spacing
 164- 178  (4.)     Y(  14)Y     1 of  18   1.0000   small  1. maximal spacing
 165- 175  (4.)     F(  10)F     1 of  19   1.0000   small  1. maximal spacing
 168- 178  (4.)     V(  10)V     1 of  18   1.0000   small  1. maximal spacing
 174- 178  (4.)     T(   4)T     2 of   5   1.0000   small  2. maximal spacing
 175- 178  (4.)     F(   3)F    19 of  19   0.0009   large minimal spacing


SAPS.  Version of April 11, 1996.
Date run: Wed Feb 26 14:13:37 2020

File: temp.txt

There are no significant charge clusters.
 (+0)  15(0,1,0); at    3-  18:   GRGKGGKVKGKSKTRS
 (*0)  15(0,1,0); at    3-  18:   GRGKGGKVKGKSKTRS


There are no unusual spacings.

SAPS.  Version of April 11, 1996.
Date run: Wed Feb 26 14:13:37 2020

File: temp.txt

There are no significant charge clusters.


Not evaluated (sequence length < 100 aa, too short).

SAPS.  Version of April 11, 1996.
Date run: Wed Feb 26 14:13:37 2020

File: temp.txt

There are no significant charge clusters.


Location (Quartile) Spacing     Rank       P-value   Interpretation

   0-  10  (1.)     V(  10)V    11 of  11   0.0000   large minimal spacing
 105- 117  (4.)     A(  12)A     2 of  12   0.9990   small  2. maximal spacing
 112- 124  (4.)     M(  12)M     2 of  13   0.9988   small  2. maximal spacing
 117- 137  (4.)     A(  20)A     1 of  12   0.9937   small  1. maximal spacing
 119- 127  (4.)     S(   8)S     2 of  26   0.9998   small  2. maximal spacing
 124- 143  (4.)     M(  19)M     1 of  13   0.9931   small  1. maximal spacing
 130- 141  (4.)     S(  11)S     1 of  26   0.9958   small  1. maximal spacing
 137- 144  (4.)     A(   7)A    12 of  12   0.0001   large minimal spacing
 139- 144  (4.)     K(   5)K    11 of  11   0.0078   large minimal spacing


SAPS.  Version of April 11, 1996.
Date run: Wed Feb 26 14:13:37 2020

File: temp.txt

There are no significant charge clusters.


Location (Quartile) Spacing     Rank       P-value   Interpretation

  36-  47  (2.)     V(  11)V     7 of   7   0.0067   large minimal spacing
  84- 116  (3.)     +(  32)+     1 of  32   0.0022   large maximal spacing


SAPS.  Version of April 11, 1996.
Date run: Wed Feb 26 14:13:37 2020

File: temp.txt

There are no significant charge clusters.


Location (Quartile) Spacing     Rank       P-value   Interpretation

   0-   2  (1.)     *(   2)*    18 of  18   0.0018   large minimal spacing
   0-   5  (1.)     S(   5)S    16 of  16   0.0000   large minimal spacing
   0-   7  (1.)     Y(   7)Y     9 of   9   0.0019   large minimal spacing
   6-  10  (1.)     T(   4)T    13 of  13   0.0008   large minimal spacing
  20-  24  (1.)     T(   4)T    10 of  13   0.0008     matching minimum
  34-  38  (2.)     T(   4)T    11 of  13   0.0008     matching minimum
  62-  66  (3.)     T(   4)T    12 of  13   0.0008     matching minimum
  77-  91  (3.)     Y(  14)Y     2 of   9   0.9791   small  2. maximal spacing
  83-  97  (4.)     -(  14)-     2 of   9   0.9791   small  2. maximal spacing
  83-  97  (4.)     D(  14)D     2 of   9   0.9791   small  2. maximal spacing
  84-  98  (4.)     Q(  14)Q     2 of   9   0.9791   small  2. maximal spacing
  85-  99  (4.)     V(  14)V     2 of  10   0.9729   small  2. maximal spacing
  86- 100  (4.)     +(  14)+     2 of  10   0.9729   small  2. maximal spacing
  86- 100  (4.)     K(  14)K     2 of  10   0.9729   small  2. maximal spacing
  87- 101  (4.)     F(  14)F     2 of  10   0.9729   small  2. maximal spacing
  88- 102  (4.)     H(  14)H     2 of  10   0.9729   small  2. maximal spacing
  90- 104  (4.)     T(  14)T     1 of  13   0.9987   small maximal spacing
  91- 105  (4.)     Y(  14)Y     1 of   9   1.0000   small  1. maximal spacing
  97- 111  (4.)     -(  14)-     1 of   9   1.0000   small  1. maximal spacing
  97- 111  (4.)     D(  14)D     1 of   9   1.0000   small  1. maximal spacing
  98- 112  (4.)     Q(  14)Q     1 of   9   1.0000   small  1. maximal spacing
  99- 113  (4.)     V(  14)V     1 of  10   1.0000   small  1. maximal spacing
 100- 111  (4.)     *(  11)*     1 of  18   0.9987   small maximal spacing
 100- 114  (4.)     +(  14)+     1 of  10   1.0000   small  1. maximal spacing
 100- 114  (4.)     K(  14)K     1 of  10   1.0000   small  1. maximal spacing
 101- 115  (4.)     F(  14)F     1 of  10   1.0000   small  1. maximal spacing
 102- 116  (4.)     H(  14)H     1 of  10   1.0000   small  1. maximal spacing
 111- 117  (4.)     -(   6)-     9 of   9   0.0067   large minimal spacing
 111- 117  (4.)     D(   6)D     9 of   9   0.0067   large minimal spacing


SAPS.  Version of April 11, 1996.
Date run: Wed Feb 26 14:13:37 2020

File: temp.txt

There are no significant charge clusters.


Not evaluated (sequence length < 100 aa, too short).

SAPS.  Version of April 11, 1996.
Date run: Wed Feb 26 14:13:37 2020

File: temp.txt

There are no significant charge clusters.


There are no unusual spacings.

SAPS.  Version of April 11, 1996.
Date run: Wed Feb 26 14:13:37 2020

File: temp.txt

There are no significant charge clusters.
 (+0)  15(0,1,0); at    3-  18:   GRGKGGKVKGKSKTRS
 (*0)  15(0,1,0); at    3-  18:   GRGKGGKVKGKSKTRS


There are no unusual spacings.

SAPS.  Version of April 11, 1996.
Date run: Wed Feb 26 14:13:37 2020

File: temp.txt

There are no significant charge clusters.
 (*0)  16(1,0,0); at    8-  24:   LDVRGRTRATLKTKARV


Not evaluated (sequence length < 100 aa, too short).

SAPS.  Version of April 11, 1996.
Date run: Wed Feb 26 14:13:38 2020

File: temp.txt

There are no significant charge clusters.


Location (Quartile) Spacing     Rank       P-value   Interpretation

   0-   3  (1.)     S(   3)S    39 of  39   0.0000   large minimal spacing
   0-   4  (1.)     I(   4)I    20 of  20   0.0009   large minimal spacing
   0-   5  (1.)     V(   5)V    21 of  21   0.0000   large minimal spacing
   0-   8  (1.)     N(   8)N    18 of  18   0.0000   large minimal spacing
   0- 218  (2.)     Y( 218)Y     1 of   5   0.0028   large  1. maximal spacing
   0- 222  (2.)     C( 222)C     1 of   5   0.0018   large  1. maximal spacing
   0- 234  (2.)     Q( 234)Q     1 of   4   0.0032   large  1. maximal spacing
   0- 235  (2.)     *( 235)*     1 of   9   0.0000   large  1. maximal spacing
   0- 235  (2.)     -( 235)-     1 of   5   0.0003   large  1. maximal spacing
   0- 238  (2.)     E( 238)E     1 of   4   0.0019   large  1. maximal spacing
   0- 239  (2.)     +( 239)+     1 of   5   0.0001   large  1. maximal spacing
   0- 239  (2.)     R( 239)R     1 of   5   0.0001   large  1. maximal spacing
   3-   6  (1.)     S(   3)S    23 of  39   0.0000     matching minimum
  16-  19  (1.)     S(   3)S    24 of  39   0.0000     matching minimum
  29-  32  (1.)     S(   3)S    25 of  39   0.0000     matching minimum
  42-  45  (1.)     S(   3)S    26 of  39   0.0000     matching minimum
  55-  58  (1.)     S(   3)S    27 of  39   0.0000     matching minimum
  68-  71  (2.)     S(   3)S    28 of  39   0.0000     matching minimum
  81-  84  (2.)     S(   3)S    29 of  39   0.0000     matching minimum
  94-  97  (2.)     S(   3)S    30 of  39   0.0000     matching minimum
 107- 110  (2.)     S(   3)S    31 of  39   0.0000     matching minimum
 120- 123  (2.)     S(   3)S    32 of  39   0.0000     matching minimum
 133- 136  (3.)     S(   3)S    33 of  39   0.0000     matching minimum
 146- 149  (3.)     S(   3)S    34 of  39   0.0000     matching minimum
 159- 162  (3.)     S(   3)S    35 of  39   0.0000     matching minimum
 172- 175  (3.)     S(   3)S    36 of  39   0.0000     matching minimum
 185- 188  (3.)     S(   3)S    37 of  39   0.0000     matching minimum
 198- 201  (4.)     S(   3)S    38 of  39   0.0000     matching minimum
 200- 213  (4.)     V(  13)V     2 of  21   1.0000   small  2. maximal spacing
 208- 214  (4.)     P(   6)P    18 of  18   0.0001   large minimal spacing
 221- 232  (4.)     S(  11)S     2 of  39   1.0000   small  2. maximal spacing
 228- 259  (4.)     Y(  31)Y     2 of   5   0.9748   small  2. maximal spacing
 229- 249  (4.)     V(  20)V     1 of  21   1.0000   small  1. maximal spacing
 233- 258  (4.)     C(  25)C     2 of   5   0.9893   small  2. maximal spacing
 243- 254  (4.)     S(  11)S     1 of  39   1.0000   small  1. maximal spacing
 244- 260  (4.)     Q(  16)Q     2 of   4   0.9943   small  2. maximal spacing
 245- 256  (4.)     +(  11)+     2 of   5   0.9996   small  2. maximal spacing
 245- 256  (4.)     R(  11)R     2 of   5   0.9996   small  2. maximal spacing
 251- 256  (4.)     *(   5)*     2 of   9   1.0000   small  2. maximal spacing
 251- 260  (4.)     -(   9)-     2 of   5   0.9998   small  2. maximal spacing
 251- 260  (4.)     E(   9)E     2 of   4   0.9990   small  2. maximal spacing
 253- 260  (4.)     H(   7)H    18 of  18   0.0000   large minimal spacing


SAPS.  Version of April 11, 1996.
Date run: Wed Feb 26 14:13:38 2020

File: temp.txt

There are no significant charge clusters.


Not evaluated (sequence length < 100 aa, too short).

SAPS.  Version of April 11, 1996.
Date run: Wed Feb 26 14:13:38 2020

File: temp.txt

There are no significant charge clusters.


Location (Quartile) Spacing     Rank       P-value   Interpretation

 117- 134  (4.)     L(  17)L     1 of  16   0.9919   small maximal spacing


SAPS.  Version of April 11, 1996.
Date run: Wed Feb 26 14:13:38 2020

File: temp.txt

There are no significant charge clusters.
 (+0)  15(0,1,0); at    3-  18:   GRGKGGKVKGKSKTRS
 (*0)  15(0,1,0); at    3-  18:   GRGKGGKVKGKSKTRS


There are no unusual spacings.

SAPS.  Version of April 11, 1996.
Date run: Wed Feb 26 14:13:38 2020

File: temp.txt

There are no significant charge clusters.


Not evaluated (sequence length < 100 aa, too short).

SAPS.  Version of April 11, 1996.
Date run: Wed Feb 26 14:13:38 2020

File: temp.txt

There are no significant charge clusters.


Location (Quartile) Spacing     Rank       P-value   Interpretation

   0-   3  (1.)     V(   3)V    16 of  16   0.0012   large minimal spacing
  38-  40  (2.)     F(   2)F    19 of  19   0.0023   large minimal spacing
 102- 113  (4.)     V(  11)V     2 of  16   0.9973   small  2. maximal spacing
 106- 128  (4.)     G(  22)G     1 of   8   0.9994   small maximal spacing
 113- 124  (4.)     V(  11)V     1 of  16   1.0000   small  1. maximal spacing
 114- 122  (4.)     I(   8)I     2 of  28   0.9964   small  2. maximal spacing
 115- 117  (4.)     F(   2)F    18 of  19   0.0023     matching minimum
 125- 133  (4.)     I(   8)I     1 of  28   1.0000   small  1. maximal spacing


SAPS.  Version of April 11, 1996.
Date run: Wed Feb 26 14:13:38 2020

File: temp.txt

There are no significant charge clusters.


Not evaluated (sequence length < 100 aa, too short).

SAPS.  Version of April 11, 1996.
Date run: Wed Feb 26 14:13:38 2020

File: temp.txt

There are no significant charge clusters.


Not evaluated (sequence length < 100 aa, too short).

SAPS.  Version of April 11, 1996.
Date run: Wed Feb 26 14:13:38 2020

File: temp.txt

There are no significant charge clusters.


Not evaluated (sequence length < 100 aa, too short).

SAPS.  Version of April 11, 1996.
Date run: Wed Feb 26 14:13:38 2020

File: temp.txt

There are no significant charge clusters.


Location (Quartile) Spacing     Rank       P-value   Interpretation

   0-   3  (1.)     S(   3)S    19 of  19   0.0016   large minimal spacing
   0-   5  (1.)     T(   5)T    17 of  17   0.0001   large minimal spacing
   0-  10  (1.)     I(  10)I    16 of  16   0.0000   large minimal spacing
  45-  57  (2.)     Y(  12)Y    13 of  13   0.0000   large minimal spacing
  57-  69  (2.)     Y(  12)Y     5 of  13   0.0000     matching minimum
  59-  75  (2.)     S(  16)S     1 of  19   0.9999   small  1. maximal spacing
  64-  76  (2.)     W(  12)W     2 of   9   0.9999   small  2. maximal spacing
  69-  81  (2.)     Y(  12)Y     6 of  13   0.0000     matching minimum
  73-  84  (2.)     L(  11)L     1 of  40   0.9910   small maximal spacing
  76- 184  (3.)     W( 108)W     1 of   9   0.0083   large  1. maximal spacing
  81-  93  (2.)     Y(  12)Y     7 of  13   0.0000     matching minimum
  93- 105  (3.)     Y(  12)Y     8 of  13   0.0000     matching minimum
 105- 117  (3.)     Y(  12)Y     9 of  13   0.0000     matching minimum
 117- 129  (3.)     Y(  12)Y    10 of  13   0.0000     matching minimum
 129- 141  (3.)     Y(  12)Y    11 of  13   0.0000     matching minimum
 141- 165  (4.)     Y(  24)Y     1 of  13   0.9975   small maximal spacing
 161- 173  (4.)     T(  12)T     2 of  17   1.0000   small  2. maximal spacing
 162- 174  (4.)     *(  12)*     2 of  17   1.0000   small  2. maximal spacing
 162- 174  (4.)     -(  12)-     2 of  17   1.0000   small  2. maximal spacing
 162- 174  (4.)     D(  12)D     2 of  17   1.0000   small  2. maximal spacing
 163- 175  (4.)     Q(  12)Q     2 of  17   1.0000   small  2. maximal spacing
 165- 177  (4.)     Y(  12)Y    12 of  13   0.0000     matching minimum
 166- 178  (4.)     I(  12)I     2 of  16   1.0000   small  2. maximal spacing
 170- 176  (4.)     F(   6)F     2 of  46   1.0000   small  2. maximal spacing
 171- 183  (4.)     S(  12)S     2 of  19   0.9999   small  2. maximal spacing
 173- 185  (4.)     T(  12)T     1 of  17   1.0000   small  1. maximal spacing
 174- 186  (4.)     *(  12)*     1 of  17   1.0000   small  1. maximal spacing
 174- 186  (4.)     -(  12)-     1 of  17   1.0000   small  1. maximal spacing
 174- 186  (4.)     D(  12)D     1 of  17   1.0000   small  1. maximal spacing
 175- 187  (4.)     Q(  12)Q     1 of  17   1.0000   small  1. maximal spacing
 178- 190  (4.)     I(  12)I     1 of  16   1.0000   small  1. maximal spacing
 182- 188  (4.)     F(   6)F     1 of  46   1.0000   small  1. maximal spacing
 185- 190  (4.)     T(   5)T    16 of  17   0.0001     matching minimum
 186- 190  (4.)     *(   4)*    17 of  17   0.0008   large minimal spacing
 186- 190  (4.)     -(   4)-    17 of  17   0.0008   large minimal spacing
 186- 190  (4.)     D(   4)D    17 of  17   0.0008   large minimal spacing
 187- 190  (4.)     Q(   3)Q    17 of  17   0.0065   large minimal spacing


SAPS.  Version of April 11, 1996.
Date run: Wed Feb 26 14:13:38 2020

File: temp.txt

There are no significant charge clusters.


1. Total number of amino acid multiplets:   1  (Expected range:   5-- 28) low

Location (Quartile) Spacing     Rank       P-value   Interpretation

   0-   2  (1.)     G(   2)G    24 of  24   0.0000   large minimal spacing
   0-   4  (1.)     *(   4)*    25 of  25   0.0000   large minimal spacing
   0-   4  (1.)     +(   4)+    25 of  25   0.0000   large minimal spacing
   0-   4  (1.)     R(   4)R    24 of  24   0.0000   large minimal spacing
   0-   5  (1.)     L(   5)L    25 of  25   0.0000   large minimal spacing
   5-  10  (1.)     L(   5)L     2 of  25   0.0000   large  2. maximal spacing
  10-  15  (1.)     L(   5)L     3 of  25   0.0000     matching minimum
  15-  20  (1.)     L(   5)L     4 of  25   0.0000     matching minimum
  20-  25  (1.)     L(   5)L     5 of  25   0.0000     matching minimum
  25-  30  (1.)     L(   5)L     6 of  25   0.0000     matching minimum
  30-  35  (2.)     L(   5)L     7 of  25   0.0000     matching minimum
  35-  40  (2.)     L(   5)L     8 of  25   0.0000     matching minimum
  40-  45  (2.)     L(   5)L     9 of  25   0.0000     matching minimum
  45-  50  (2.)     L(   5)L    10 of  25   0.0000     matching minimum
  50-  55  (2.)     L(   5)L    11 of  25   0.0000     matching minimum
  55-  60  (2.)     L(   5)L    12 of  25   0.0000     matching minimum
  56-  66  (2.)     M(  10)M     2 of  24   0.9595   small  2. maximal spacing
  60-  65  (2.)     L(   5)L    13 of  25   0.0000     matching minimum
  65-  70  (3.)     L(   5)L    14 of  25   0.0000     matching minimum
  70-  75  (3.)     L(   5)L    15 of  25   0.0000     matching minimum
  75-  80  (3.)     L(   5)L    16 of  25   0.0000     matching minimum
  80-  85  (3.)     L(   5)L    17 of  25   0.0000     matching minimum
  85-  90  (3.)     L(   5)L    18 of  25   0.0000     matching minimum
  86-  96  (3.)     M(  10)M     1 of  24   0.9986   small  1. maximal spacing
  90-  95  (3.)     L(   5)L    19 of  25   0.0000     matching minimum
  95- 100  (4.)     L(   5)L    20 of  25   0.0000     matching minimum
 100- 105  (4.)     L(   5)L    21 of  25   0.0000     matching minimum
 105- 110  (4.)     L(   5)L    22 of  25   0.0000     matching minimum
 110- 115  (4.)     L(   5)L    23 of  25   0.0000     matching minimum
 115- 120  (4.)     L(   5)L    24 of  25   0.0000     matching minimum


SAPS.  Version of April 11, 1996.
Date run: Wed Feb 26 14:13:38 2020

File: temp.txt

There are no significant charge clusters.


Location (Quartile) Spacing     Rank       P-value   Interpretation

   0-   9  (1.)     W(   9)W    11 of  11   0.0004   large minimal spacing
   7-  11  (1.)     H(   4)H    20 of  20   0.0000   large minimal spacing
  23-  27  (1.)     H(   4)H    13 of  20   0.0000     matching minimum
  32-  48  (1.)     S(  16)S     9 of   9   0.0000   large minimal spacing
  39-  43  (1.)     H(   4)H    14 of  20   0.0000     matching minimum
  48-  64  (2.)     S(  16)S     4 of   9   0.0000     matching minimum
  50-  60  (2.)     T(  10)T     1 of  34   0.9999   small  1. maximal spacing
  55-  59  (2.)     H(   4)H    15 of  20   0.0000     matching minimum
  64-  80  (2.)     S(  16)S     5 of   9   0.0000     matching minimum
  80-  96  (2.)     S(  16)S     6 of   9   0.0000     matching minimum
  87-  91  (2.)     H(   4)H    16 of  20   0.0000     matching minimum
  96- 128  (3.)     S(  32)S     1 of   9   0.9907   small maximal spacing
 103- 107  (3.)     H(   4)H    17 of  20   0.0000     matching minimum
 119- 135  (3.)     H(  16)H     2 of  20   0.9660   small  2. maximal spacing
 128- 144  (3.)     S(  16)S     7 of   9   0.0000     matching minimum
 135- 139  (4.)     H(   4)H    18 of  20   0.0000     matching minimum
 136- 152  (4.)     N(  16)N     2 of  13   0.9981   small  2. maximal spacing
 141- 157  (4.)     Q(  16)Q     2 of  12   0.9984   small  2. maximal spacing
 142- 158  (4.)     L(  16)L     2 of  16   0.9946   small  2. maximal spacing
 143- 159  (4.)     V(  16)V     2 of  12   0.9984   small  2. maximal spacing
 144- 160  (4.)     S(  16)S     8 of   9   0.0000     matching minimum
 145- 154  (4.)     Y(   9)Y     2 of  27   1.0000   small  2. maximal spacing
 148- 164  (4.)     G(  16)G     2 of  12   0.9984   small  2. maximal spacing
 151- 167  (4.)     H(  16)H     1 of  20   0.9993   small  1. maximal spacing
 152- 168  (4.)     N(  16)N     1 of  13   1.0000   small  1. maximal spacing
 157- 173  (4.)     Q(  16)Q     1 of  12   1.0000   small  1. maximal spacing
 158- 174  (4.)     L(  16)L     1 of  16   1.0000   small  1. maximal spacing
 159- 175  (4.)     V(  16)V     1 of  12   1.0000   small  1. maximal spacing
 161- 170  (4.)     Y(   9)Y     1 of  27   1.0000   small  1. maximal spacing
 163- 172  (4.)     T(   9)T     2 of  34   0.9996   small  2. maximal spacing
 164- 183  (4.)     G(  19)G     1 of  12   1.0000   small  1. maximal spacing
 166- 183  (4.)     I(  17)I     1 of  21   0.9947   small maximal spacing
 167- 171  (4.)     H(   4)H    19 of  20   0.0000     matching minimum
 173- 183  (4.)     Q(  10)Q    12 of  12   0.0000   large minimal spacing
 175- 183  (4.)     V(   8)V    12 of  12   0.0003   large minimal spacing


SAPS.  Version of April 11, 1996.
Date run: Wed Feb 26 14:13:38 2020

File: temp.txt

There are no significant charge clusters.
  (*)   9(1,0,0); at   79-  88:   EERRRDKMED


There are no unusual spacings.

SAPS.  Version of April 11, 1996.
Date run: Wed Feb 26 14:13:38 2020

File: temp.txt

There are no significant charge clusters.


There are no unusual spacings.

SAPS.  Version of April 11, 1996.
Date run: Wed Feb 26 14:13:38 2020

File: temp.txt

There are no significant charge clusters.


Location (Quartile) Spacing     Rank       P-value   Interpretation

   0-   4  (1.)     I(   4)I    17 of  17   0.0020   large minimal spacing
   0-  11  (1.)     Q(  11)Q    19 of  19   0.0000   large minimal spacing
  11-  22  (1.)     Q(  11)Q     2 of  19   0.0000   large  2. maximal spacing
  21-  25  (1.)     F(   4)F    22 of  22   0.0000   large minimal spacing
  22-  33  (1.)     Q(  11)Q     3 of  19   0.0000     matching minimum
  33-  44  (1.)     Q(  11)Q     4 of  19   0.0000     matching minimum
  44-  55  (1.)     Q(  11)Q     5 of  19   0.0000     matching minimum
  55-  66  (2.)     Q(  11)Q     6 of  19   0.0000     matching minimum
  66-  77  (2.)     Q(  11)Q     7 of  19   0.0000     matching minimum
  77-  88  (2.)     Q(  11)Q     8 of  19   0.0000     matching minimum
  88-  99  (2.)     Q(  11)Q     9 of  19   0.0000     matching minimum
  99- 110  (2.)     Q(  11)Q    10 of  19   0.0000     matching minimum
 110- 121  (3.)     Q(  11)Q    11 of  19   0.0000     matching minimum
 113- 122  (3.)     L(   9)L     1 of  58   0.9916   small  1. maximal spacing
 121- 132  (3.)     Q(  11)Q    12 of  19   0.0000     matching minimum
 132- 143  (3.)     Q(  11)Q    13 of  19   0.0000     matching minimum
 142- 146  (3.)     F(   4)F    20 of  22   0.0000     matching minimum
 143- 154  (3.)     Q(  11)Q    14 of  19   0.0000     matching minimum
 144- 152  (3.)     L(   8)L     2 of  58   0.9894   small  2. maximal spacing
 154- 165  (4.)     Q(  11)Q    15 of  19   0.0000     matching minimum
 165- 176  (4.)     Q(  11)Q    16 of  19   0.0000     matching minimum
 176- 187  (4.)     Q(  11)Q    17 of  19   0.0000     matching minimum
 180- 202  (4.)     I(  22)I     1 of  17   0.9980   small maximal spacing
 181- 192  (4.)     *(  11)*     2 of  22   1.0000   small  2. maximal spacing
 181- 192  (4.)     +(  11)+     2 of  22   1.0000   small  2. maximal spacing
 181- 192  (4.)     K(  11)K     2 of  22   1.0000   small  2. maximal spacing
 186- 197  (4.)     F(  11)F     2 of  22   1.0000   small  2. maximal spacing
 187- 198  (4.)     Q(  11)Q    18 of  19   0.0000     matching minimum
 187- 198  (4.)     Q(  11)Q     2 of  19   1.0000   small  2. maximal spacing
 192- 203  (4.)     *(  11)*     1 of  22   1.0000   small  1. maximal spacing
 192- 203  (4.)     +(  11)+     1 of  22   1.0000   small  1. maximal spacing
 192- 203  (4.)     K(  11)K     1 of  22   1.0000   small  1. maximal spacing
 194- 200  (4.)     V(   6)V     2 of  59   1.0000   small  2. maximal spacing
 197- 208  (4.)     F(  11)F     1 of  22   1.0000   small  1. maximal spacing
 198- 212  (4.)     Q(  14)Q     1 of  19   1.0000   small  1. maximal spacing
 205- 212  (4.)     V(   7)V     1 of  59   1.0000   small  1. maximal spacing
 206- 212  (4.)     C(   6)C    14 of  14   0.0014   large minimal spacing
 208- 212  (4.)     F(   4)F    21 of  22   0.0000     matching minimum


SAPS.  Version of April 11, 1996.
Date run: Wed Feb 26 14:13:38 2020

File: temp.txt

There are no significant charge clusters.


There are no unusual spacings.

SAPS.  Version of April 11, 1996.
Date run: Wed Feb 26 14:13:38 2020

File: temp.txt

There are no significant charge clusters.
  (+)   8(0,0,0); at   24-  31:   KKKKRRRK
  (*)  10(0,0,0); at   23-  32:   DKKKKRRRKE

# 1) 1) From   11 to   31:  length= 21, score=17.00  * 
# 1)      11  KKAGKAKAAR SGDKKKKRRR K
# 1)    A:  4(19.0%);  K:  9(42.9%);  R:  4(19.0%);
# 1) temp.txt: # of segments (>=20 residues) exceeding M_0.05:  1
1. Long charge multiplets (>= 5; Letter/Length/Position):
    +/8/24


There are no unusual spacings.

SAPS.  Version of April 11, 1996.
Date run: Wed Feb 26 14:13:38 2020

File: temp.txt

There are no significant charge clusters.
 (*0)  16(1,0,0); at    8-  24:   LDVRGRTRATLKTKARV


Not evaluated (sequence length < 100 aa, too short).

SAPS.  Version of April 11, 1996.
Date run: Wed Feb 26 14:13:38 2020

File: temp.txt

There are no significant charge clusters.


Location (Quartile) Spacing     Rank       P-value   Interpretation

   0-  11  (1.)     *(  11)*     1 of  18   1.0000   small  1. maximal spacing
   0-  11  (1.)     -(  11)-     1 of  18   1.0000   small  1. maximal spacing
   0-  11  (1.)     D(  11)D     1 of  18   1.0000   small  1. maximal spacing
   7-  18  (1.)     C(  11)C     1 of  19   1.0000   small  1. maximal spacing
  21-  30  (1.)     S(   9)S    12 of  12   0.0000   large minimal spacing
  39- 161  (3.)     P( 122)P     1 of   6   0.0045   large maximal spacing
  66-  75  (2.)     S(   9)S     6 of  12   0.0000     matching minimum
  75-  84  (2.)     S(   9)S     7 of  12   0.0000     matching minimum
 111- 120  (3.)     S(   9)S     8 of  12   0.0000     matching minimum
 120- 129  (4.)     S(   9)S     9 of  12   0.0000     matching minimum
 129- 138  (4.)     S(   9)S    10 of  12   0.0000     matching minimum
 138- 147  (4.)     S(   9)S    11 of  12   0.0000     matching minimum
 146- 155  (4.)     *(   9)*     2 of  18   1.0000   small  2. maximal spacing
 146- 155  (4.)     -(   9)-     2 of  18   1.0000   small  2. maximal spacing
 146- 155  (4.)     D(   9)D     2 of  18   1.0000   small  2. maximal spacing
 153- 162  (4.)     C(   9)C     2 of  19   1.0000   small  2. maximal spacing
 155- 163  (4.)     *(   8)*    18 of  18   0.0000   large minimal spacing
 155- 163  (4.)     -(   8)-    18 of  18   0.0000   large minimal spacing
 155- 163  (4.)     D(   8)D    18 of  18   0.0000   large minimal spacing


SAPS.  Version of April 11, 1996.
Date run: Wed Feb 26 14:13:38 2020

File: temp.txt

There are no significant charge clusters.


There are no unusual spacings.

SAPS.  Version of April 11, 1996.
Date run: Wed Feb 26 14:13:38 2020

File: temp.txt

There are no significant charge clusters.
(*00)  28(0,3,1); at   13-  43:   AIDYCLKQYKDTGKVDVLECVKTLRQQRKGM


Not evaluated (sequence length < 100 aa, too short).

SAPS.  Version of April 11, 1996.
Date run: Wed Feb 26 14:13:38 2020

File: temp.txt

There are no significant charge clusters.


Not evaluated (sequence length < 100 aa, too short).

SAPS.  Version of April 11, 1996.
Date run: Wed Feb 26 14:13:38 2020

File: temp.txt

There are no significant charge clusters.


Not evaluated (sequence length < 100 aa, too short).

SAPS.  Version of April 11, 1996.
Date run: Wed Feb 26 14:13:38 2020

File: temp.txt

There are no significant charge clusters.


1. Total number of amino acid multiplets:   0  (Expected range:   2-- 22) low

Location (Quartile) Spacing     Rank       P-value   Interpretation

   0-   7  (1.)     L(   7)L     8 of   8   0.0041   large minimal spacing
   0-   9  (1.)     N(   9)N    10 of  10   0.0000   large minimal spacing
  39-  53  (2.)     N(  14)N     1 of  10   0.9997   small  1. maximal spacing
  43-  57  (2.)     S(  14)S     1 of  11   0.9986   small  1. maximal spacing
  45-  47  (2.)     *(   2)*    23 of  23   0.0000   large minimal spacing
  45-  47  (2.)     +(   2)+    23 of  23   0.0000   large minimal spacing
  45-  50  (2.)     K(   5)K    12 of  12   0.0001   large minimal spacing
  70-  80  (3.)     K(  10)K     2 of  12   0.9940   small  2. maximal spacing
  74-  80  (3.)     *(   6)*     2 of  23   0.9998   small  2. maximal spacing
  74-  80  (3.)     +(   6)+     2 of  23   0.9998   small  2. maximal spacing
  74-  84  (4.)     R(  10)R     2 of  12   0.9940   small  2. maximal spacing
  79-  86  (4.)     Y(   7)Y     2 of  23   0.9951   small  2. maximal spacing
  80-  90  (4.)     K(  10)K     1 of  12   1.0000   small  1. maximal spacing
  84-  90  (4.)     *(   6)*     1 of  23   1.0000   small  1. maximal spacing
  84-  90  (4.)     +(   6)+     1 of  23   1.0000   small  1. maximal spacing
  84-  94  (4.)     R(  10)R     1 of  12   1.0000   small  1. maximal spacing
  87-  97  (4.)     S(  10)S     2 of  11   0.9953   small  2. maximal spacing
  88- 100  (4.)     F(  12)F     1 of  13   0.9993   small maximal spacing
  89-  96  (4.)     Y(   7)Y     1 of  23   1.0000   small  1. maximal spacing
  93- 104  (4.)     N(  11)N     2 of  10   0.9906   small  2. maximal spacing
  99- 101  (4.)     *(   2)*    22 of  23   0.0000     matching minimum
  99- 101  (4.)     +(   2)+    22 of  23   0.0000     matching minimum
  99- 104  (4.)     K(   5)K    11 of  12   0.0001     matching minimum
 101- 104  (4.)     R(   3)R    12 of  12   0.0088   large minimal spacing


SAPS.  Version of April 11, 1996.
Date run: Wed Feb 26 14:13:38 2020

File: temp.txt

There are no significant charge clusters.


Location (Quartile) Spacing     Rank       P-value   Interpretation

  57-  95  (3.)     G(  38)G     1 of  18   0.0029   large maximal spacing


SAPS.  Version of April 11, 1996.
Date run: Wed Feb 26 14:13:38 2020

File: temp.txt

There are no significant charge clusters.


Not evaluated (sequence length < 100 aa, too short).

SAPS.  Version of April 11, 1996.
Date run: Wed Feb 26 14:13:38 2020

File: temp.txt

There are no significant charge clusters.


Not evaluated (sequence length < 100 aa, too short).

SAPS.  Version of April 11, 1996.
Date run: Wed Feb 26 14:13:38 2020

File: temp.txt

There are no significant charge clusters.


1. Total number of amino acid multiplets:   0  (Expected range:   3-- 26) low

Location (Quartile) Spacing     Rank       P-value   Interpretation

   0-   2  (1.)     T(   2)T    26 of  26   0.0000   large minimal spacing
   0-   3  (1.)     I(   3)I    15 of  15   0.0006   large minimal spacing
   0-   4  (1.)     N(   4)N    14 of  14   0.0001   large minimal spacing
   0-   6  (1.)     V(   6)V    14 of  14   0.0000   large minimal spacing
   0-   8  (1.)     K(   8)K    12 of  12   0.0000   large minimal spacing
   8-  16  (1.)     K(   8)K     2 of  12   0.0000   large  2. maximal spacing
  16-  24  (1.)     K(   8)K     3 of  12   0.0000     matching minimum
  24-  32  (2.)     K(   8)K     4 of  12   0.0000     matching minimum
  32-  40  (2.)     K(   8)K     5 of  12   0.0000     matching minimum
  37-  45  (2.)     T(   8)T     1 of  26   0.9975   small maximal spacing
  40-  48  (2.)     K(   8)K     6 of  12   0.0000     matching minimum
  48-  56  (2.)     K(   8)K     7 of  12   0.0000     matching minimum
  56-  64  (3.)     K(   8)K     8 of  12   0.0000     matching minimum
  64-  72  (3.)     K(   8)K     9 of  12   0.0000     matching minimum
  72-  80  (3.)     K(   8)K    10 of  12   0.0000     matching minimum
  80-  88  (4.)     K(   8)K    11 of  12   0.0000     matching minimum
  91-  99  (4.)     I(   8)I     2 of  15   0.9996   small  2. maximal spacing
  92- 100  (4.)     N(   8)N     2 of  14   0.9997   small  2. maximal spacing
  94- 102  (4.)     V(   8)V     2 of  14   0.9997   small  2. maximal spacing
  97- 105  (4.)     L(   8)L     1 of  27   0.9954   small maximal spacing
  99- 111  (4.)     I(  12)I     1 of  15   0.9985   small  1. maximal spacing
 100- 111  (4.)     N(  11)N     1 of  14   1.0000   small  1. maximal spacing
 102- 111  (4.)     V(   9)V     1 of  14   1.0000   small  1. maximal spacing


SAPS.  Version of April 11, 1996.
Date run: Wed Feb 26 14:13:38 2020

File: temp.txt

There are no significant charge clusters.


Not evaluated (sequence length < 100 aa, too short).

SAPS.  Version of April 11, 1996.
Date run: Wed Feb 26 14:13:38 2020

File: temp.txt

There are no significant charge clusters.


Location (Quartile) Spacing     Rank       P-value   Interpretation

   0-   4  (1.)     *(   4)*    41 of  41   0.0000   large minimal spacing
   0-   4  (1.)     +(   4)+    22 of  22   0.0000   large minimal spacing
   0-   4  (1.)     K(   4)K    22 of  22   0.0000   large minimal spacing
   0-   7  (1.)     S(   7)S     1 of  53   1.0000   small  1. maximal spacing
   0-  14  (1.)     -(  14)-     1 of  20   1.0000   small  1. maximal spacing
   0-  14  (1.)     E(  14)E     1 of  20   1.0000   small  1. maximal spacing
   8-  11  (1.)     P(   3)P    29 of  29   0.0000   large minimal spacing
  10-  14  (1.)     *(   4)*    21 of  41   0.0000     matching minimum
  14-  24  (1.)     -(  10)-    20 of  20   0.0000   large minimal spacing
  14-  24  (1.)     E(  10)E    20 of  20   0.0000   large minimal spacing
  18-  21  (1.)     P(   3)P    21 of  29   0.0000     matching minimum
  20-  24  (1.)     *(   4)*    22 of  41   0.0000     matching minimum
  24-  34  (1.)     -(  10)-     2 of  20   0.0000   large  2. maximal spacing
  24-  34  (1.)     E(  10)E     2 of  20   0.0000   large  2. maximal spacing
  28-  31  (1.)     P(   3)P    22 of  29   0.0000     matching minimum
  30-  34  (1.)     *(   4)*    23 of  41   0.0000     matching minimum
  34-  44  (1.)     -(  10)-     3 of  20   0.0000     matching minimum
  34-  44  (1.)     E(  10)E     3 of  20   0.0000     matching minimum
  40-  44  (1.)     *(   4)*    24 of  41   0.0000     matching minimum
  44-  54  (1.)     -(  10)-     4 of  20   0.0000     matching minimum
  44-  54  (1.)     E(  10)E     4 of  20   0.0000     matching minimum
  50-  54  (2.)     *(   4)*    25 of  41   0.0000     matching minimum
  54-  64  (2.)     -(  10)-     5 of  20   0.0000     matching minimum
  54-  64  (2.)     E(  10)E     5 of  20   0.0000     matching minimum
  60-  64  (2.)     *(   4)*    26 of  41   0.0000     matching minimum
  64-  74  (2.)     -(  10)-     6 of  20   0.0000     matching minimum
  64-  74  (2.)     E(  10)E     6 of  20   0.0000     matching minimum
  68-  71  (2.)     P(   3)P    23 of  29   0.0000     matching minimum
  70-  74  (2.)     *(   4)*    27 of  41   0.0000     matching minimum
  74-  84  (2.)     -(  10)-     7 of  20   0.0000     matching minimum
  74-  84  (2.)     E(  10)E     7 of  20   0.0000     matching minimum
  78-  81  (2.)     P(   3)P    24 of  29   0.0000     matching minimum
  80-  84  (2.)     *(   4)*    28 of  41   0.0000     matching minimum
  84-  94  (2.)     -(  10)-     8 of  20   0.0000     matching minimum
  84-  94  (2.)     E(  10)E     8 of  20   0.0000     matching minimum
  90-  94  (2.)     *(   4)*    29 of  41   0.0000     matching minimum
  94- 104  (2.)     -(  10)-     9 of  20   0.0000     matching minimum
  94- 104  (2.)     E(  10)E     9 of  20   0.0000     matching minimum
 100- 104  (3.)     *(   4)*    30 of  41   0.0000     matching minimum
 104- 114  (3.)     -(  10)-    10 of  20   0.0000     matching minimum
 104- 114  (3.)     E(  10)E    10 of  20   0.0000     matching minimum
 108- 111  (3.)     P(   3)P    25 of  29   0.0000     matching minimum
 110- 114  (3.)     *(   4)*    31 of  41   0.0000     matching minimum
 114- 124  (3.)     -(  10)-    11 of  20   0.0000     matching minimum
 114- 124  (3.)     E(  10)E    11 of  20   0.0000     matching minimum
 118- 121  (3.)     P(   3)P    26 of  29   0.0000     matching minimum
 120- 124  (3.)     *(   4)*    32 of  41   0.0000     matching minimum
 124- 134  (3.)     -(  10)-    12 of  20   0.0000     matching minimum
 124- 134  (3.)     E(  10)E    12 of  20   0.0000     matching minimum
 130- 134  (3.)     *(   4)*    33 of  41   0.0000     matching minimum
 134- 144  (3.)     -(  10)-    13 of  20   0.0000     matching minimum
 134- 144  (3.)     E(  10)E    13 of  20   0.0000     matching minimum
 140- 144  (3.)     *(   4)*    34 of  41   0.0000     matching minimum
 144- 154  (3.)     -(  10)-    14 of  20   0.0000     matching minimum
 144- 154  (3.)     E(  10)E    14 of  20   0.0000     matching minimum
 150- 154  (3.)     *(   4)*    35 of  41   0.0000     matching minimum
 154- 164  (4.)     -(  10)-    15 of  20   0.0000     matching minimum
 154- 164  (4.)     E(  10)E    15 of  20   0.0000     matching minimum
 158- 161  (4.)     P(   3)P    27 of  29   0.0000     matching minimum
 160- 164  (4.)     *(   4)*    36 of  41   0.0000     matching minimum
 164- 174  (4.)     -(  10)-    16 of  20   0.0000     matching minimum
 164- 174  (4.)     E(  10)E    16 of  20   0.0000     matching minimum
 170- 174  (4.)     *(   4)*    37 of  41   0.0000     matching minimum
 174- 184  (4.)     -(  10)-    17 of  20   0.0000     matching minimum
 174- 184  (4.)     E(  10)E    17 of  20   0.0000     matching minimum
 179- 189  (4.)     C(  10)C     2 of  21   1.0000   small  2. maximal spacing
 180- 184  (4.)     *(   4)*    38 of  41   0.0000     matching minimum
 180- 190  (4.)     +(  10)+     2 of  22   1.0000   small  2. maximal spacing
 180- 190  (4.)     K(  10)K     2 of  22   1.0000   small  2. maximal spacing
 181- 191  (4.)     P(  10)P     2 of  29   1.0000   small  2. maximal spacing
 184- 190  (4.)     *(   6)*     2 of  41   1.0000   small  2. maximal spacing
 184- 194  (4.)     -(  10)-    18 of  20   0.0000     matching minimum
 184- 194  (4.)     E(  10)E    18 of  20   0.0000     matching minimum
 186- 193  (4.)     L(   7)L     2 of  61   0.9962   small  2. maximal spacing
 189- 199  (4.)     C(  10)C     1 of  21   1.0000   small  1. maximal spacing
 190- 194  (4.)     *(   4)*    39 of  41   0.0000     matching minimum
 190- 200  (4.)     +(  10)+     1 of  22   1.0000   small  1. maximal spacing
 190- 200  (4.)     K(  10)K     1 of  22   1.0000   small  1. maximal spacing
 191- 201  (4.)     P(  10)P     1 of  29   1.0000   small  1. maximal spacing
 192- 197  (4.)     S(   5)S     2 of  53   1.0000   small  2. maximal spacing
 194- 200  (4.)     *(   6)*     1 of  41   1.0000   small  1. maximal spacing
 194- 204  (4.)     -(  10)-    19 of  20   0.0000     matching minimum
 194- 204  (4.)     -(  10)-     2 of  20   1.0000   small  2. maximal spacing
 194- 204  (4.)     E(  10)E    19 of  20   0.0000     matching minimum
 194- 204  (4.)     E(  10)E     2 of  20   1.0000   small  2. maximal spacing
 196- 203  (4.)     L(   7)L     1 of  61   0.9998   small  1. maximal spacing
 199- 204  (4.)     C(   5)C    21 of  21   0.0000   large minimal spacing
 200- 204  (4.)     *(   4)*    40 of  41   0.0000     matching minimum
 200- 204  (4.)     +(   4)+    21 of  22   0.0000     matching minimum
 200- 204  (4.)     K(   4)K    21 of  22   0.0000     matching minimum
 201- 204  (4.)     P(   3)P    28 of  29   0.0000     matching minimum


SAPS.  Version of April 11, 1996.
Date run: Wed Feb 26 14:13:38 2020

File: temp.txt

There are no significant charge clusters.

# 2) 1) From  150 to  151:  length=  2, score= 4.00  * 
# 2)     150  EE
# 2)    E:  2(100.0%);
# 2) temp.txt: # of segments (>=20 residues) exceeding M_0.05:  1

1. Total number of amino acid multiplets:   2  (Expected range:   7-- 33) low

Location (Quartile) Spacing     Rank       P-value   Interpretation

   0-   2  (1.)     V(   2)V    44 of  44   0.0000   large minimal spacing
   0-   3  (1.)     N(   3)N    19 of  19   0.0002   large minimal spacing
   4-   6  (1.)     T(   2)T    31 of  31   0.0000   large minimal spacing
  12-  14  (1.)     T(   2)T    19 of  31   0.0000     matching minimum
  13-  15  (1.)     V(   2)V    36 of  44   0.0000     matching minimum
  16-  32  (1.)     +(  16)+     1 of  18   0.9922   small  1. maximal spacing
  16-  32  (1.)     R(  16)R     1 of  18   0.9922   small  1. maximal spacing
  20-  22  (1.)     T(   2)T    20 of  31   0.0000     matching minimum
  21-  23  (1.)     V(   2)V    37 of  44   0.0000     matching minimum
  36-  38  (1.)     T(   2)T    21 of  31   0.0000     matching minimum
  44-  46  (2.)     T(   2)T    22 of  31   0.0000     matching minimum
  45-  47  (2.)     V(   2)V    38 of  44   0.0000     matching minimum
  52-  54  (2.)     T(   2)T    23 of  31   0.0000     matching minimum
  60-  62  (2.)     T(   2)T    24 of  31   0.0000     matching minimum
  61-  63  (2.)     V(   2)V    39 of  44   0.0000     matching minimum
  68-  70  (2.)     T(   2)T    25 of  31   0.0000     matching minimum
  69-  71  (2.)     V(   2)V    40 of  44   0.0000     matching minimum
  76-  78  (3.)     T(   2)T    26 of  31   0.0000     matching minimum
  77-  79  (3.)     V(   2)V    41 of  44   0.0000     matching minimum
  84-  86  (3.)     T(   2)T    27 of  31   0.0000     matching minimum
  85-  87  (3.)     V(   2)V    42 of  44   0.0000     matching minimum
 100- 102  (3.)     T(   2)T    28 of  31   0.0000     matching minimum
 108- 110  (3.)     T(   2)T    29 of  31   0.0000     matching minimum
 109- 111  (3.)     V(   2)V    43 of  44   0.0000     matching minimum
 116- 118  (4.)     T(   2)T    30 of  31   0.0000     matching minimum
 129- 137  (4.)     F(   8)F     2 of  19   1.0000   small  2. maximal spacing
 131- 139  (4.)     N(   8)N     2 of  19   1.0000   small  2. maximal spacing
 136- 141  (4.)     +(   5)+    18 of  18   0.0000   large minimal spacing
 136- 141  (4.)     R(   5)R    18 of  18   0.0000   large minimal spacing
 137- 152  (4.)     F(  15)F     1 of  19   0.9949   small  1. maximal spacing
 139- 152  (4.)     N(  13)N     1 of  19   0.9998   small  1. maximal spacing
 141- 152  (4.)     +(  11)+     2 of  18   0.9993   small  2. maximal spacing
 141- 152  (4.)     R(  11)R     2 of  18   0.9993   small  2. maximal spacing


SAPS.  Version of April 11, 1996.
Date run: Wed Feb 26 14:13:38 2020

File: temp.txt

There are no significant charge clusters.
 (+0)  15(0,1,0); at    3-  18:   GRGKGGKVKGKSKTRS
 (*0)  15(0,1,0); at    3-  18:   GRGKGGKVKGKSKTRS


There are no unusual spacings.

SAPS.  Version of April 11, 1996.
Date run: Wed Feb 26 14:13:38 2020

File: temp.txt

There are no significant charge clusters.


1. Total number of amino acid multiplets:   2  (Expected range:   6-- 30) low

Location (Quartile) Spacing     Rank       P-value   Interpretation

   0-   4  (1.)     S(   4)S    29 of  29   0.0000   large minimal spacing
   0-   5  (1.)     H(   5)H    15 of  15   0.0001   large minimal spacing
   0-   6  (1.)     C(   6)C    15 of  15   0.0000   large minimal spacing
   0-   8  (1.)     -(   8)-    11 of  11   0.0003   large minimal spacing
   0-   8  (1.)     D(   8)D    11 of  11   0.0003   large minimal spacing
  20-  31  (1.)     T(  11)T     8 of   8   0.0032   large minimal spacing
  64-  75  (2.)     T(  11)T     6 of   8   0.0032     matching minimum
  75-  86  (3.)     T(  11)T     7 of   8   0.0032     matching minimum
  95- 106  (3.)     +(  11)+     1 of  28   0.9983   small  1. maximal spacing
  95- 106  (3.)     K(  11)K     1 of  28   0.9983   small  1. maximal spacing
 124- 132  (4.)     N(   8)N     2 of  33   0.9993   small  2. maximal spacing
 126- 137  (4.)     H(  11)H     2 of  15   0.9998   small  2. maximal spacing
 127- 138  (4.)     C(  11)C     2 of  15   0.9998   small  2. maximal spacing
 134- 145  (4.)     L(  11)L     2 of  16   0.9998   small  2. maximal spacing
 135- 143  (4.)     N(   8)N     1 of  33   1.0000   small  1. maximal spacing
 136- 142  (4.)     S(   6)S     2 of  29   1.0000   small  2. maximal spacing
 137- 148  (4.)     H(  11)H     1 of  15   1.0000   small  1. maximal spacing
 138- 149  (4.)     C(  11)C     1 of  15   1.0000   small  1. maximal spacing
 145- 156  (4.)     L(  11)L     1 of  16   1.0000   small  1. maximal spacing
 147- 153  (4.)     S(   6)S     1 of  29   1.0000   small  1. maximal spacing
 150- 158  (4.)     +(   8)+     2 of  28   1.0000   small  2. maximal spacing
 150- 158  (4.)     K(   8)K     2 of  28   1.0000   small  2. maximal spacing


SAPS.  Version of April 11, 1996.
Date run: Wed Feb 26 14:13:38 2020

File: temp.txt

There are no significant charge clusters.


Not evaluated (sequence length < 100 aa, too short).

SAPS.  Version of April 11, 1996.
Date run: Wed Feb 26 14:13:38 2020

File: temp.txt

There are no significant charge clusters.


Location (Quartile) Spacing     Rank       P-value   Interpretation

  10-  21  (1.)     S(  11)S     2 of  31   0.9700   small  2. maximal spacing
  90- 105  (3.)     C(  15)C     1 of  19   0.9997   small  1. maximal spacing
 158- 169  (4.)     S(  11)S     1 of  31   0.9987   small  1. maximal spacing
 160- 171  (4.)     C(  11)C     2 of  19   0.9999   small  2. maximal spacing


SAPS.  Version of April 11, 1996.
Date run: Wed Feb 26 14:13:38 2020

File: temp.txt

There are no significant charge clusters.


Location (Quartile) Spacing     Rank       P-value   Interpretation

  77-  79  (2.)     V(   2)V    19 of  19   0.0087   large minimal spacing
 137- 139  (4.)     V(   2)V    17 of  19   0.0087     matching minimum
 139- 141  (4.)     V(   2)V    18 of  19   0.0087     matching minimum


SAPS.  Version of April 11, 1996.
Date run: Wed Feb 26 14:13:38 2020

File: temp.txt

There are no significant charge clusters.


Location (Quartile) Spacing     Rank       P-value   Interpretation

  57-  95  (3.)     G(  38)G     1 of  18   0.0029   large maximal spacing


SAPS.  Version of April 11, 1996.
Date run: Wed Feb 26 14:13:38 2020

File: temp.txt

There are no significant charge clusters.


Location (Quartile) Spacing     Rank       P-value   Interpretation

  74-  76  (2.)     V(   2)V    25 of  25   0.0059   large minimal spacing
  76-  78  (2.)     V(   2)V    23 of  25   0.0059     matching minimum
 109- 164  (3.)     +(  55)+     1 of  35   0.0057   large maximal spacing
 113- 115  (2.)     V(   2)V    24 of  25   0.0059     matching minimum
 149- 166  (3.)     I(  17)I     1 of  35   0.9938   small maximal spacing


SAPS.  Version of April 11, 1996.
Date run: Wed Feb 26 14:13:38 2020

File: temp.txt

There are no significant charge clusters.


Location (Quartile) Spacing     Rank       P-value   Interpretation

  57-  95  (3.)     G(  38)G     1 of  18   0.0029   large maximal spacing


SAPS.  Version of April 11, 1996.
Date run: Wed Feb 26 14:13:38 2020

File: temp.txt

There are no significant charge clusters.


Not evaluated (sequence length < 100 aa, too short).

SAPS.  Version of April 11, 1996.
Date run: Wed Feb 26 14:13:39 2020

File: temp.txt

There are no significant charge clusters.


Not evaluated (sequence length < 100 aa, too short).

SAPS.  Version of April 11, 1996.
Date run: Wed Feb 26 14:13:39 2020

File: temp.txt

There are no significant charge clusters.


Not evaluated (sequence length < 100 aa, too short).

SAPS.  Version of April 11, 1996.
Date run: Wed Feb 26 14:13:39 2020

File: temp.txt

There are no significant charge clusters.
 (+0)  15(0,1,0); at    3-  18:   GRGKGGKVKGKSKTRS
 (*0)  15(0,1,0); at    3-  18:   GRGKGGKVKGKSKTRS


There are no unusual spacings.

SAPS.  Version of April 11, 1996.
Date run: Wed Feb 26 14:13:39 2020

File: temp.txt

There are no significant charge clusters.
 (+0)  15(0,1,0); at    3-  18:   GRGKGGKVKGKSKTRS
 (*0)  15(0,1,0); at    3-  18:   GRGKGGKVKGKSKTRS


There are no unusual spacings.

SAPS.  Version of April 11, 1996.
Date run: Wed Feb 26 14:13:39 2020

File: temp.txt

There are no significant charge clusters.


Location (Quartile) Spacing     Rank       P-value   Interpretation

   0-   3  (1.)     T(   3)T    13 of  13   0.0029   large minimal spacing
   0-   5  (1.)     L(   5)L    13 of  13   0.0000   large minimal spacing
   0-   6  (1.)     Y(   6)Y    13 of  13   0.0000   large minimal spacing
  78-  86  (4.)     Y(   8)Y     2 of  13   0.9993   small  2. maximal spacing
  81-  89  (4.)     Q(   8)Q     2 of  13   0.9993   small  2. maximal spacing
  82-  90  (4.)     *(   8)*     2 of  14   0.9991   small  2. maximal spacing
  82-  90  (4.)     -(   8)-     2 of  14   0.9991   small  2. maximal spacing
  82-  90  (4.)     D(   8)D     2 of  13   0.9993   small  2. maximal spacing
  83-  91  (4.)     T(   8)T     2 of  13   0.9993   small  2. maximal spacing
  85-  93  (4.)     L(   8)L     2 of  13   0.9993   small  2. maximal spacing
  86-  95  (4.)     Y(   9)Y     1 of  13   1.0000   small  1. maximal spacing
  89- 102  (4.)     Q(  13)Q     1 of  13   0.9946   small  1. maximal spacing
  90-  99  (4.)     *(   9)*     1 of  14   1.0000   small  1. maximal spacing
  90-  99  (4.)     -(   9)-     1 of  14   1.0000   small  1. maximal spacing
  90- 102  (4.)     D(  12)D     1 of  13   0.9989   small  1. maximal spacing
  91- 102  (4.)     T(  11)T     1 of  13   0.9999   small  1. maximal spacing
  93- 102  (4.)     L(   9)L     1 of  13   1.0000   small  1. maximal spacing


SAPS.  Version of April 11, 1996.
Date run: Wed Feb 26 14:13:39 2020

File: temp.txt

There are no significant charge clusters.


1. Total number of amino acid multiplets:   0  (Expected range:   8-- 35) low

Location (Quartile) Spacing     Rank       P-value   Interpretation

   0-   2  (1.)     T(   2)T    29 of  29   0.0000   large minimal spacing
   0-   3  (1.)     +(   3)+    29 of  29   0.0000   large minimal spacing
   0-   3  (1.)     K(   3)K    28 of  28   0.0000   large minimal spacing
   0-   4  (1.)     V(   4)V    28 of  28   0.0000   large minimal spacing
 128- 133  (4.)     +(   5)+     2 of  29   1.0000   small  2. maximal spacing
 128- 133  (4.)     K(   5)K     2 of  28   1.0000   small  2. maximal spacing
 129- 134  (4.)     V(   5)V     2 of  28   1.0000   small  2. maximal spacing
 130- 135  (4.)     I(   5)I     2 of  29   1.0000   small  2. maximal spacing
 131- 136  (4.)     -(   5)-     2 of  29   1.0000   small  2. maximal spacing
 131- 136  (4.)     E(   5)E     2 of  29   1.0000   small  2. maximal spacing
 132- 137  (4.)     T(   5)T     2 of  29   1.0000   small  2. maximal spacing
 133- 139  (4.)     +(   6)+     1 of  29   1.0000   small  1. maximal spacing
 133- 142  (4.)     K(   9)K     1 of  28   0.9998   small  1. maximal spacing
 134- 142  (4.)     V(   8)V     1 of  28   1.0000   small  1. maximal spacing
 135- 141  (4.)     I(   6)I     1 of  29   1.0000   small  1. maximal spacing
 136- 139  (4.)     *(   3)*     2 of  57   1.0000   small  2. maximal spacing
 136- 142  (4.)     -(   6)-     1 of  29   1.0000   small  1. maximal spacing
 136- 142  (4.)     E(   6)E     1 of  29   1.0000   small  1. maximal spacing
 137- 142  (4.)     T(   5)T     1 of  29   1.0000   small  1. maximal spacing
 139- 142  (4.)     *(   3)*     1 of  57   1.0000   small  1. maximal spacing
 139- 142  (4.)     +(   3)+    28 of  29   0.0000     matching minimum


SAPS.  Version of April 11, 1996.
Date run: Wed Feb 26 14:13:39 2020

File: temp.txt

There are no significant charge clusters.


Location (Quartile) Spacing     Rank       P-value   Interpretation

   0-  10  (1.)     I(  10)I     8 of   8   0.0048   large minimal spacing
  21-  23  (1.)     D(   2)D    19 of  19   0.0052   large minimal spacing
  23-  25  (1.)     D(   2)D    12 of  19   0.0052     matching minimum
  57-  59  (2.)     D(   2)D    13 of  19   0.0052     matching minimum
  79-  81  (3.)     D(   2)D    14 of  19   0.0052     matching minimum
  81-  83  (3.)     D(   2)D    15 of  19   0.0052     matching minimum
  94-  96  (3.)     D(   2)D    16 of  19   0.0052     matching minimum
 126- 151  (4.)     I(  25)I     1 of   8   0.9993   small maximal spacing
 130- 132  (4.)     D(   2)D    17 of  19   0.0052     matching minimum
 132- 134  (4.)     D(   2)D    18 of  19   0.0052     matching minimum


SAPS.  Version of April 11, 1996.
Date run: Wed Feb 26 14:13:39 2020

File: temp.txt

There are no significant charge clusters.


1. Total number of amino acid multiplets:   1  (Expected range:  12-- 43) low

Location (Quartile) Spacing     Rank       P-value   Interpretation

   0-   2  (1.)     H(   2)H    39 of  39   0.0000   large minimal spacing
   0-   3  (1.)     N(   3)N    21 of  21   0.0045   large minimal spacing
   0-   7  (1.)     T(   7)T    27 of  27   0.0000   large minimal spacing
   4-   6  (1.)     L(   2)L    52 of  52   0.0000   large minimal spacing
   5-   9  (1.)     *(   4)*    40 of  40   0.0000   large minimal spacing
   5-   9  (1.)     +(   4)+    40 of  40   0.0000   large minimal spacing
   5-   9  (1.)     K(   4)K    40 of  40   0.0000   large minimal spacing
  14-  16  (1.)     L(   2)L    29 of  52   0.0000     matching minimum
  15-  19  (1.)     *(   4)*    28 of  40   0.0000     matching minimum
  15-  19  (1.)     +(   4)+    28 of  40   0.0000     matching minimum
  15-  19  (1.)     K(   4)K    28 of  40   0.0000     matching minimum
  24-  26  (1.)     L(   2)L    30 of  52   0.0000     matching minimum
  25-  29  (1.)     *(   4)*    29 of  40   0.0000     matching minimum
  25-  29  (1.)     +(   4)+    29 of  40   0.0000     matching minimum
  25-  29  (1.)     K(   4)K    29 of  40   0.0000     matching minimum
  34-  36  (1.)     L(   2)L    31 of  52   0.0000     matching minimum
  38-  48  (1.)     P(  10)P    14 of  14   0.0001   large minimal spacing
  44-  46  (1.)     L(   2)L    32 of  52   0.0000     matching minimum
  54-  56  (1.)     L(   2)L    33 of  52   0.0000     matching minimum
  55-  59  (1.)     *(   4)*    30 of  40   0.0000     matching minimum
  55-  59  (1.)     +(   4)+    30 of  40   0.0000     matching minimum
  55-  59  (1.)     K(   4)K    30 of  40   0.0000     matching minimum
  64-  66  (1.)     L(   2)L    34 of  52   0.0000     matching minimum
  65-  69  (2.)     *(   4)*    31 of  40   0.0000     matching minimum
  65-  69  (2.)     +(   4)+    31 of  40   0.0000     matching minimum
  65-  69  (2.)     K(   4)K    31 of  40   0.0000     matching minimum
  74-  76  (2.)     L(   2)L    35 of  52   0.0000     matching minimum
  80-  83  (2.)     I(   3)I    29 of  29   0.0000   large minimal spacing
  84-  86  (2.)     L(   2)L    36 of  52   0.0000     matching minimum
  85-  89  (2.)     *(   4)*    32 of  40   0.0000     matching minimum
  85-  89  (2.)     +(   4)+    32 of  40   0.0000     matching minimum
  85-  89  (2.)     K(   4)K    32 of  40   0.0000     matching minimum
  94-  96  (2.)     L(   2)L    37 of  52   0.0000     matching minimum
  95-  99  (2.)     *(   4)*    33 of  40   0.0000     matching minimum
  95-  99  (2.)     +(   4)+    33 of  40   0.0000     matching minimum
  95-  99  (2.)     K(   4)K    33 of  40   0.0000     matching minimum
 104- 106  (2.)     L(   2)L    38 of  52   0.0000     matching minimum
 105- 109  (2.)     *(   4)*    34 of  40   0.0000     matching minimum
 105- 109  (2.)     +(   4)+    34 of  40   0.0000     matching minimum
 105- 109  (2.)     K(   4)K    34 of  40   0.0000     matching minimum
 114- 116  (2.)     L(   2)L    39 of  52   0.0000     matching minimum
 115- 119  (2.)     *(   4)*    35 of  40   0.0000     matching minimum
 115- 119  (2.)     +(   4)+    35 of  40   0.0000     matching minimum
 115- 119  (2.)     K(   4)K    35 of  40   0.0000     matching minimum
 124- 126  (2.)     L(   2)L    40 of  52   0.0000     matching minimum
 128- 138  (3.)     P(  10)P     7 of  14   0.0001     matching minimum
 134- 136  (3.)     L(   2)L    41 of  52   0.0000     matching minimum
 136- 146  (3.)     L(  10)L     2 of  52   0.9996   small  2. maximal spacing
 145- 149  (3.)     *(   4)*    36 of  40   0.0000     matching minimum
 145- 149  (3.)     +(   4)+    36 of  40   0.0000     matching minimum
 145- 149  (3.)     K(   4)K    36 of  40   0.0000     matching minimum
 152- 168  (3.)     H(  16)H     1 of  39   0.9938   small  1. maximal spacing
 154- 156  (3.)     L(   2)L    42 of  52   0.0000     matching minimum
 156- 166  (3.)     L(  10)L     1 of  52   1.0000   small  1. maximal spacing
 165- 169  (3.)     *(   4)*    37 of  40   0.0000     matching minimum
 165- 169  (3.)     +(   4)+    37 of  40   0.0000     matching minimum
 165- 169  (3.)     K(   4)K    37 of  40   0.0000     matching minimum
 174- 176  (3.)     L(   2)L    43 of  52   0.0000     matching minimum
 175- 179  (3.)     *(   4)*    38 of  40   0.0000     matching minimum
 175- 179  (3.)     +(   4)+    38 of  40   0.0000     matching minimum
 175- 179  (3.)     K(   4)K    38 of  40   0.0000     matching minimum
 184- 186  (3.)     L(   2)L    44 of  52   0.0000     matching minimum
 188- 198  (3.)     P(  10)P     8 of  14   0.0001     matching minimum
 194- 196  (3.)     L(   2)L    45 of  52   0.0000     matching minimum
 198- 208  (4.)     P(  10)P     9 of  14   0.0001     matching minimum
 204- 206  (4.)     L(   2)L    46 of  52   0.0000     matching minimum
 208- 218  (4.)     P(  10)P    10 of  14   0.0001     matching minimum
 214- 216  (4.)     L(   2)L    47 of  52   0.0000     matching minimum
 218- 228  (4.)     P(  10)P    11 of  14   0.0001     matching minimum
 224- 226  (4.)     L(   2)L    48 of  52   0.0000     matching minimum
 228- 238  (4.)     P(  10)P    12 of  14   0.0001     matching minimum
 230- 240  (4.)     I(  10)I     2 of  29   1.0000   small  2. maximal spacing
 234- 236  (4.)     L(   2)L    49 of  52   0.0000     matching minimum
 235- 245  (4.)     *(  10)*     2 of  40   1.0000   small  2. maximal spacing
 235- 245  (4.)     +(  10)+     2 of  40   1.0000   small  2. maximal spacing
 235- 245  (4.)     K(  10)K     2 of  40   1.0000   small  2. maximal spacing
 238- 248  (4.)     P(  10)P    13 of  14   0.0001     matching minimum
 240- 250  (4.)     I(  10)I     1 of  29   1.0000   small  1. maximal spacing
 241- 251  (4.)     Y(  10)Y     2 of  28   1.0000   small  2. maximal spacing
 242- 252  (4.)     H(  10)H     2 of  39   1.0000   small  2. maximal spacing
 244- 246  (4.)     L(   2)L    50 of  52   0.0000     matching minimum
 245- 255  (4.)     *(  10)*     1 of  40   1.0000   small  1. maximal spacing
 245- 255  (4.)     +(  10)+     1 of  40   1.0000   small  1. maximal spacing
 245- 255  (4.)     K(  10)K     1 of  40   1.0000   small  1. maximal spacing
 247- 257  (4.)     T(  10)T     2 of  27   1.0000   small  2. maximal spacing
 250- 253  (4.)     I(   3)I    28 of  29   0.0000     matching minimum
 251- 267  (4.)     Y(  16)Y     1 of  28   1.0000   small  1. maximal spacing
 254- 256  (4.)     L(   2)L    51 of  52   0.0000     matching minimum
 255- 259  (4.)     *(   4)*    39 of  40   0.0000     matching minimum
 255- 259  (4.)     +(   4)+    39 of  40   0.0000     matching minimum
 255- 259  (4.)     K(   4)K    39 of  40   0.0000     matching minimum
 257- 267  (4.)     T(  10)T     1 of  27   1.0000   small  1. maximal spacing


SAPS.  Version of April 11, 1996.
Date run: Wed Feb 26 14:13:39 2020

File: temp.txt

There are no significant charge clusters.


Location (Quartile) Spacing     Rank       P-value   Interpretation

   0-  10  (1.)     G(  10)G     8 of   8   0.0001   large minimal spacing
   0-  13  (1.)     F(  13)F     7 of   7   0.0000   large minimal spacing
   0-  18  (1.)     L(  18)L     1 of   9   0.9960   small  1. maximal spacing
  13-  26  (1.)     F(  13)F     2 of   7   0.0000   large  2. maximal spacing
  26-  39  (2.)     F(  13)F     3 of   7   0.0000     matching minimum
  39-  52  (2.)     F(  13)F     4 of   7   0.0000     matching minimum
  52-  65  (3.)     F(  13)F     5 of   7   0.0000     matching minimum
  63-  76  (3.)     R(  13)R     2 of  11   0.9648   small  2. maximal spacing
  65-  78  (3.)     F(  13)F     6 of   7   0.0000     matching minimum
  69-  82  (3.)     S(  13)S     2 of   9   0.9807   small  2. maximal spacing
  70-  83  (3.)     L(  13)L     2 of   9   0.9807   small  2. maximal spacing
  73-  86  (3.)     K(  13)K     1 of  13   0.9989   small maximal spacing
  76-  89  (4.)     R(  13)R     1 of  11   1.0000   small  1. maximal spacing
  83-  91  (4.)     L(   8)L     9 of   9   0.0002   large minimal spacing
  93- 110  (4.)     S(  17)S     1 of   9   0.9988   small  1. maximal spacing


SAPS.  Version of April 11, 1996.
Date run: Wed Feb 26 14:13:39 2020

File: temp.txt

There are no significant charge clusters.

2. Long amino acid multiplets (>= 5; Letter/Length/Position):
    F/6/12


Not evaluated (sequence length < 100 aa, too short).

SAPS.  Version of April 11, 1996.
Date run: Wed Feb 26 14:13:39 2020

File: temp.txt

There are no significant charge clusters.


Not evaluated (sequence length < 100 aa, too short).

SAPS.  Version of April 11, 1996.
Date run: Wed Feb 26 14:13:39 2020

File: temp.txt

There are no significant charge clusters.


Not evaluated (sequence length < 100 aa, too short).

SAPS.  Version of April 11, 1996.
Date run: Wed Feb 26 14:13:39 2020

File: temp.txt

There are no significant charge clusters.


Location (Quartile) Spacing     Rank       P-value   Interpretation

   4-   7  (1.)     H(   3)H    18 of  18   0.0001   large minimal spacing
  18-  21  (1.)     H(   3)H    11 of  18   0.0001     matching minimum
  32-  35  (2.)     H(   3)H    12 of  18   0.0001     matching minimum
  46-  49  (2.)     H(   3)H    13 of  18   0.0001     matching minimum
  60-  63  (2.)     H(   3)H    14 of  18   0.0001     matching minimum
  74-  77  (3.)     H(   3)H    15 of  18   0.0001     matching minimum
  83-  97  (3.)     S(  14)S     2 of  11   0.9835   small  2. maximal spacing
  88-  91  (3.)     H(   3)H    16 of  18   0.0001     matching minimum
  97- 111  (4.)     S(  14)S     1 of  11   1.0000   small  1. maximal spacing
 102- 105  (4.)     H(   3)H    17 of  18   0.0001     matching minimum
 105- 116  (4.)     H(  11)H     2 of  18   0.9832   small  2. maximal spacing
 112- 117  (4.)     F(   5)F     2 of  27   1.0000   small  2. maximal spacing
 116- 127  (4.)     H(  11)H     1 of  18   0.9999   small  1. maximal spacing
 117- 126  (4.)     F(   9)F     1 of  27   0.9977   small  1. maximal spacing


SAPS.  Version of April 11, 1996.
Date run: Wed Feb 26 14:13:39 2020

File: temp.txt

There are no significant charge clusters.


1. Total number of amino acid multiplets:   7  (Expected range:  12-- 43) low

Location (Quartile) Spacing     Rank       P-value   Interpretation

   0-   2  (1.)     V(   2)V    25 of  25   0.0037   large minimal spacing
   0-   4  (1.)     *(   4)*    25 of  25   0.0000   large minimal spacing
   0-   4  (1.)     +(   4)+    25 of  25   0.0000   large minimal spacing
   0-   4  (1.)     K(   4)K    25 of  25   0.0000   large minimal spacing
   5-   7  (1.)     P(   2)P    35 of  35   0.0000   large minimal spacing
  25-  27  (1.)     P(   2)P    25 of  35   0.0000     matching minimum
  35-  37  (1.)     P(   2)P    26 of  35   0.0000     matching minimum
  55-  57  (1.)     P(   2)P    27 of  35   0.0000     matching minimum
  65-  67  (2.)     P(   2)P    28 of  35   0.0000     matching minimum
  75-  77  (2.)     P(   2)P    29 of  35   0.0000     matching minimum
  85-  88  (2.)     L(   3)L    28 of  28   0.0000   large minimal spacing
 105- 107  (2.)     P(   2)P    30 of  35   0.0000     matching minimum
 115- 117  (2.)     P(   2)P    31 of  35   0.0000     matching minimum
 135- 138  (3.)     L(   3)L    25 of  28   0.0000     matching minimum
 155- 157  (3.)     P(   2)P    32 of  35   0.0000     matching minimum
 165- 168  (3.)     L(   3)L    26 of  28   0.0000     matching minimum
 205- 207  (4.)     P(   2)P    33 of  35   0.0000     matching minimum
 212- 222  (4.)     V(  10)V     2 of  25   1.0000   small  2. maximal spacing
 214- 224  (4.)     *(  10)*     2 of  25   1.0000   small  2. maximal spacing
 214- 224  (4.)     +(  10)+     2 of  25   1.0000   small  2. maximal spacing
 214- 224  (4.)     K(  10)K     2 of  25   1.0000   small  2. maximal spacing
 218- 228  (4.)     L(  10)L     2 of  28   1.0000   small  2. maximal spacing
 222- 232  (4.)     V(  10)V     1 of  25   1.0000   small  1. maximal spacing
 223- 229  (4.)     I(   6)I     2 of  50   1.0000   small  2. maximal spacing
 224- 234  (4.)     *(  10)*     1 of  25   1.0000   small  1. maximal spacing
 224- 234  (4.)     +(  10)+     1 of  25   1.0000   small  1. maximal spacing
 224- 234  (4.)     K(  10)K     1 of  25   1.0000   small  1. maximal spacing
 228- 238  (4.)     L(  10)L     1 of  28   1.0000   small  1. maximal spacing
 233- 239  (4.)     I(   6)I     1 of  50   1.0000   small  1. maximal spacing
 235- 237  (4.)     P(   2)P    34 of  35   0.0000     matching minimum
 238- 241  (4.)     L(   3)L    27 of  28   0.0000     matching minimum
 239- 241  (1.)     I(   2)I    50 of  50   0.0000   large minimal spacing


SAPS.  Version of April 11, 1996.
Date run: Wed Feb 26 14:13:39 2020

File: temp.txt

There are no significant charge clusters.


Not evaluated (sequence length < 100 aa, too short).

SAPS.  Version of April 11, 1996.
Date run: Wed Feb 26 14:13:39 2020

File: temp.txt

There are no significant charge clusters.

# 4) 1) From   89 to  115:  length= 27, score=27.00  * 
# 4)      89  ALLVGCGLQL FQQLSGINTV MYGNIYL
# 4)    L:  6(22.2%);  G:  4(14.8%);  Q:  3(11.1%);
# 4) temp.txt: # of segments (>=20 residues) exceeding M_0.05:  1

Location (Quartile) Spacing     Rank       P-value   Interpretation

   2-  24  (1.)     *(  22)*     2 of  28   0.0001   large  2. maximal spacing
   3- 110  (2.)     Y( 107)Y     1 of   4   0.0025   large  1. maximal spacing
  25-  36  (2.)     S(  11)S     7 of   7   0.0018   large minimal spacing
  72-  83  (3.)     S(  11)S     6 of   7   0.0018     matching minimum
  88- 116  (4.)     *(  28)*     1 of  28   0.0061   large  1. maximal spacing
 114- 119  (4.)     Y(   5)Y     2 of   4   0.9981   small  2. maximal spacing


SAPS.  Version of April 11, 1996.
Date run: Wed Feb 26 14:13:39 2020

File: temp.txt

There are no significant charge clusters.
 (+0)  15(0,1,0); at    3-  18:   GRGKGGKVKGKSKTRS
 (*0)  15(0,1,0); at    3-  18:   GRGKGGKVKGKSKTRS


Location (Quartile) Spacing     Rank       P-value   Interpretation

  49-  54  (2.)     V(   5)V    10 of  10   0.0078   large minimal spacing


SAPS.  Version of April 11, 1996.
Date run: Wed Feb 26 14:13:39 2020

File: temp.txt

There are no significant charge clusters.

# 5) 1) From   19 to   35:  length= 17, score=22.00  * 
# 5)      19  CIAICIVVYI SAFFLIC
# 5)    A:  2(11.8%);  V:  2(11.8%);  I:  5(29.4%);  F:  2(11.8%);
# 5)    C:  3(17.6%);
# 5) temp.txt: # of segments (>=15 residues) exceeding M_0.05:  1
# 6) 1) From   20 to   34:  length= 15, score=50.00  * 
# 6)      20  IAICIVVYIS AFFLI
# 6)    A:  2(13.3%);  V:  2(13.3%);  I:  5(33.3%);  F:  2(13.3%);
# 6) temp.txt: # of segments (>=15 residues) exceeding M_0.05:  1

Not evaluated (sequence length < 100 aa, too short).

SAPS.  Version of April 11, 1996.
Date run: Wed Feb 26 14:13:39 2020

File: temp.txt

There are no significant charge clusters.


Not evaluated (sequence length < 100 aa, too short).

SAPS.  Version of April 11, 1996.
Date run: Wed Feb 26 14:13:39 2020

File: temp.txt

There are no significant charge clusters.


Location (Quartile) Spacing     Rank       P-value   Interpretation

  91- 121  (4.)     C(  30)C     1 of   5   0.9950   small maximal spacing


SAPS.  Version of April 11, 1996.
Date run: Wed Feb 26 14:13:39 2020

File: temp.txt

There are no significant charge clusters.


Location (Quartile) Spacing     Rank       P-value   Interpretation

 108- 120  (4.)     I(  12)I     1 of  21   0.9901   small maximal spacing


SAPS.  Version of April 11, 1996.
Date run: Wed Feb 26 14:13:39 2020

File: temp.txt

There are no significant charge clusters.


Location (Quartile) Spacing     Rank       P-value   Interpretation

   0-   9  (1.)     I(   9)I     2 of   5   0.9920   small  2. maximal spacing
   7-  18  (1.)     S(  11)S     2 of   7   0.9902   small  2. maximal spacing
  11-  89  (2.)     V(  78)V     1 of   7   0.0006   large  1. maximal spacing
  15-  96  (3.)     I(  81)I     1 of   5   0.0059   large  1. maximal spacing
  19-  91  (3.)     S(  72)S     1 of   7   0.0026   large  1. maximal spacing
  22-  25  (1.)     L(   3)L    18 of  18   0.0000   large minimal spacing
  23-  37  (2.)     F(  14)F     6 of   6   0.0001   large minimal spacing
  24-  38  (2.)     W(  14)W     6 of   6   0.0001   large minimal spacing
  28-  42  (2.)     E(  14)E     6 of   6   0.0001   large minimal spacing
  36-  39  (2.)     L(   3)L    14 of  18   0.0000     matching minimum
  37-  51  (2.)     F(  14)F     3 of   6   0.0001     matching minimum
  38-  52  (2.)     W(  14)W     3 of   6   0.0001     matching minimum
  42-  56  (2.)     E(  14)E     3 of   6   0.0001     matching minimum
  50-  53  (3.)     L(   3)L    15 of  18   0.0000     matching minimum
  51-  65  (3.)     F(  14)F     4 of   6   0.0001     matching minimum
  52-  66  (3.)     W(  14)W     4 of   6   0.0001     matching minimum
  56-  70  (3.)     E(  14)E     4 of   6   0.0001     matching minimum
  64-  67  (3.)     L(   3)L    16 of  18   0.0000     matching minimum
  65-  79  (3.)     F(  14)F     5 of   6   0.0001     matching minimum
  66-  80  (3.)     W(  14)W     5 of   6   0.0001     matching minimum
  68-  82  (3.)     Y(  14)Y     1 of  12   0.9929   small maximal spacing
  70-  84  (4.)     E(  14)E     5 of   6   0.0001     matching minimum
  78-  81  (4.)     L(   3)L    17 of  18   0.0000     matching minimum
  79- 102  (4.)     F(  23)F     1 of   6   0.9912   small maximal spacing
  90-  99  (4.)     V(   9)V     2 of   7   0.9971   small  2. maximal spacing
  98- 102  (4.)     -(   4)-    11 of  11   0.0033   large minimal spacing


SAPS.  Version of April 11, 1996.
Date run: Wed Feb 26 14:13:39 2020

File: temp.txt

There are no significant charge clusters.


Location (Quartile) Spacing     Rank       P-value   Interpretation

   0-   2  (1.)     S(   2)S    35 of  35   0.0001   large minimal spacing
   0-   3  (1.)     L(   3)L    29 of  29   0.0000   large minimal spacing
   0-   5  (1.)     -(   5)-    22 of  22   0.0000   large minimal spacing
   0-   5  (1.)     D(   5)D    21 of  21   0.0001   large minimal spacing
   0-   8  (1.)     Y(   8)Y    27 of  27   0.0000   large minimal spacing
  27-  29  (1.)     K(   2)K    31 of  31   0.0005   large minimal spacing
  67-  69  (1.)     K(   2)K    29 of  31   0.0005     matching minimum
 237- 247  (4.)     *(  10)*     2 of  57   0.9993   small  2. maximal spacing
 243- 253  (4.)     L(  10)L     2 of  29   1.0000   small  2. maximal spacing
 247- 257  (4.)     *(  10)*     1 of  57   1.0000   small  1. maximal spacing
 248- 258  (4.)     Y(  10)Y     2 of  27   1.0000   small  2. maximal spacing
 252- 262  (4.)     S(  10)S     2 of  35   1.0000   small  2. maximal spacing
 253- 263  (4.)     L(  10)L     1 of  29   1.0000   small  1. maximal spacing
 257- 267  (4.)     +(  10)+     2 of  36   1.0000   small  2. maximal spacing
 257- 267  (4.)     K(  10)K     2 of  31   1.0000   small  2. maximal spacing
 258- 279  (4.)     Y(  21)Y     1 of  27   0.9979   small  1. maximal spacing
 262- 279  (4.)     S(  17)S     1 of  35   0.9986   small  1. maximal spacing
 265- 270  (4.)     -(   5)-    21 of  22   0.0000     matching minimum
 267- 277  (4.)     +(  10)+     1 of  36   1.0000   small  1. maximal spacing
 267- 277  (4.)     K(  10)K     1 of  31   1.0000   small  1. maximal spacing
 274- 279  (4.)     A(   5)A    20 of  20   0.0002   large minimal spacing
 277- 279  (1.)     K(   2)K    30 of  31   0.0005     matching minimum


SAPS.  Version of April 11, 1996.
Date run: Wed Feb 26 14:13:39 2020

File: temp.txt

There are no significant charge clusters.


Not evaluated (sequence length < 100 aa, too short).

SAPS.  Version of April 11, 1996.
Date run: Wed Feb 26 14:13:39 2020

File: temp.txt

There are no significant charge clusters.


Location (Quartile) Spacing     Rank       P-value   Interpretation

  43-  46  (2.)     S(   3)S    14 of  14   0.0072   large minimal spacing


SAPS.  Version of April 11, 1996.
Date run: Wed Feb 26 14:13:39 2020

File: temp.txt

There are no significant charge clusters.


Not evaluated (sequence length < 100 aa, too short).

SAPS.  Version of April 11, 1996.
Date run: Wed Feb 26 14:13:39 2020

File: temp.txt

There are no significant charge clusters.


Not evaluated (sequence length < 100 aa, too short).

SAPS.  Version of April 11, 1996.
Date run: Wed Feb 26 14:13:39 2020

File: temp.txt

There are no significant charge clusters.


Location (Quartile) Spacing     Rank       P-value   Interpretation

  15-  95  (2.)     P(  80)P     1 of  14   0.0041   large  1. maximal spacing
 130- 145  (4.)     P(  15)P     2 of  14   0.9985   small  2. maximal spacing


SAPS.  Version of April 11, 1996.
Date run: Wed Feb 26 14:13:39 2020

File: temp.txt

There are no significant charge clusters.
 (+0)  15(0,1,0); at    3-  18:   GRGKGGKVKGKSKTRS
 (*0)  15(0,1,0); at    3-  18:   GRGKGGKVKGKSKTRS


There are no unusual spacings.

SAPS.  Version of April 11, 1996.
Date run: Wed Feb 26 14:13:39 2020

File: temp.txt

There are no significant charge clusters.


Not evaluated (sequence length < 100 aa, too short).

SAPS.  Version of April 11, 1996.
Date run: Wed Feb 26 14:13:39 2020

File: temp.txt

There are no significant charge clusters.


There are no unusual spacings.

SAPS.  Version of April 11, 1996.
Date run: Wed Feb 26 14:13:39 2020

File: temp.txt

There are no significant charge clusters.
  (0)  40(1,0,0); at   42-  82:   IYFAFGIVVLLALYLMIGYGAQFLCNFIGFLYPAYASFKAI

# 4) 1) From   42 to   79:  length= 38, score=38.00  ** 
# 4)      42  IYFAFGIVVL LALYLMIGYG AQFLCNFIGF LYPAYASF
# 4)    L:  6(15.8%);  A:  5(13.2%);  G:  4(10.5%);  I:  4(10.5%);
# 4)    F:  6(15.8%);  Y:  5(13.2%);
# 4) temp.txt: # of segments (>=20 residues) exceeding M_0.05:  1
# 5) 1) From   42 to   77:  length= 36, score=41.00  ** 
# 5)      42  IYFAFGIVVL LALYLMIGYG AQFLCNFIGF LYPAYA
# 5)    L:  6(16.7%);  A:  5(13.9%);  G:  4(11.1%);  I:  4(11.1%);
# 5)    F:  5(13.9%);  Y:  5(13.9%);
# 5) temp.txt: # of segments (>=15 residues) exceeding M_0.05:  1
# 6) 1) From   42 to   72:  length= 31, score=77.00  ** 
# 6)      42  IYFAFGIVVL LALYLMIGYG AQFLCNFIGF L
# 6)    L:  6(19.4%);  G:  4(12.9%);  I:  4(12.9%);  F:  5(16.1%);
# 6) temp.txt: # of segments (>=15 residues) exceeding M_0.05:  1

Location (Quartile) Spacing     Rank       P-value   Interpretation

   0-   2  (1.)     A(   2)A    21 of  21   0.0080   large minimal spacing
   0-  88  (1.)     D(  88)D     1 of  14   0.0043   large maximal spacing
  41-  80  (2.)     *(  39)*     1 of  48   0.0003   large  1. maximal spacing
  75-  77  (2.)     A(   2)A    20 of  21   0.0080     matching minimum
 124- 141  (3.)     *(  17)*     2 of  48   0.0334   large  2. maximal spacing


SAPS.  Version of April 11, 1996.
Date run: Wed Feb 26 14:13:39 2020

File: temp.txt

There are no significant charge clusters.


Location (Quartile) Spacing     Rank       P-value   Interpretation

   0-  23  (1.)     F(  23)F     2 of   5   0.9541   small  2. maximal spacing
  26-  50  (1.)     Y(  24)Y     5 of   5   0.0059   large minimal spacing
  31- 167  (3.)     F( 136)F     1 of   5   0.0045   large  1. maximal spacing


SAPS.  Version of April 11, 1996.
Date run: Wed Feb 26 14:13:39 2020

File: temp.txt

There are no significant charge clusters.

# 6) 1) From    6 to   24:  length= 19, score=58.00  * 
# 6)       6  IATAGVIAGG IGLVVGWFL
# 6)    L:  2(10.5%);  A:  3(15.8%);  G:  5(26.3%);  V:  3(15.8%);
# 6)    I:  3(15.8%);
# 6) temp.txt: # of segments (>=15 residues) exceeding M_0.05:  1

There are no unusual spacings.

SAPS.  Version of April 11, 1996.
Date run: Wed Feb 26 14:13:39 2020

File: temp.txt

There are no significant charge clusters.


There are no unusual spacings.

SAPS.  Version of April 11, 1996.
Date run: Wed Feb 26 14:13:39 2020

File: temp.txt

There are no significant charge clusters.


There are no unusual spacings.

SAPS.  Version of April 11, 1996.
Date run: Wed Feb 26 14:13:39 2020

File: temp.txt

There are no significant charge clusters.
(*00)  13(0,0,0); at   95- 107:   SKFTKMAEHFEYN


There are no unusual spacings.

SAPS.  Version of April 11, 1996.
Date run: Wed Feb 26 14:13:39 2020

File: temp.txt

There are no significant charge clusters.


There are no unusual spacings.

SAPS.  Version of April 11, 1996.
Date run: Wed Feb 26 14:13:39 2020

File: temp.txt

There are no significant charge clusters.

# 2) 1) From   79 to   90:  length= 12, score= 9.00  **
# 2)    (pocket at   83 to   86:   length=  4, score=-4.00) 
# 2)      79  EEHD |IFFP| DD DD
# 2)    E:  2(16.7%);  D:  5(41.7%);  F:  2(16.7%);
# 2) temp.txt: # of segments (>=20 residues) exceeding M_0.05:  1

Not evaluated (sequence length < 100 aa, too short).

SAPS.  Version of April 11, 1996.
Date run: Wed Feb 26 14:13:39 2020

File: temp.txt

There are no significant charge clusters.


There are no unusual spacings.

SAPS.  Version of April 11, 1996.
Date run: Wed Feb 26 14:13:39 2020

File: temp.txt

There are no significant charge clusters.
 (-0)   9(0,0,0); at   22-  30:   YDTELEQEA
 (*0)  13(0,0,0); at   20-  32:   GKYDTELEQEARI


Location (Quartile) Spacing     Rank       P-value   Interpretation

   7-   9  (1.)     G(   2)G    24 of  24   0.0016   large minimal spacing
 168- 170  (4.)     G(   2)G    23 of  24   0.0016     matching minimum


SAPS.  Version of April 11, 1996.
Date run: Wed Feb 26 14:13:39 2020

File: temp.txt

There are no significant charge clusters.


Location (Quartile) Spacing     Rank       P-value   Interpretation

 221- 302  (4.)     +(  81)+     1 of  32   0.0030   large maximal spacing


SAPS.  Version of April 11, 1996.
Date run: Wed Feb 26 14:13:39 2020

File: temp.txt

There are no significant charge clusters.


Location (Quartile) Spacing     Rank       P-value   Interpretation

  32-  34  (1.)     +(   2)+    21 of  21   0.0028   large minimal spacing
  34-  36  (1.)     +(   2)+    18 of  21   0.0028     matching minimum
  97-  99  (3.)     +(   2)+    19 of  21   0.0028     matching minimum
 130- 132  (4.)     +(   2)+    20 of  21   0.0028     matching minimum


SAPS.  Version of April 11, 1996.
Date run: Wed Feb 26 14:13:39 2020

File: temp.txt

There are no significant charge clusters.
  (*)   8(0,0,0); at  106- 113:   KDKKDKKE


There are no unusual spacings.

SAPS.  Version of April 11, 1996.
Date run: Wed Feb 26 14:13:40 2020

File: temp.txt

There are no significant charge clusters.


Location (Quartile) Spacing     Rank       P-value   Interpretation

   0-  18  (1.)     V(  18)V     1 of  17   0.9942   small maximal spacing
  49- 130  (3.)     K(  81)K     1 of  12   0.0051   large maximal spacing


SAPS.  Version of April 11, 1996.
Date run: Wed Feb 26 14:13:40 2020

File: temp.txt

There are no significant charge clusters.

1. Long charge multiplets (>= 5; Letter/Length/Position):
    -/5/213  +/5/464


Location (Quartile) Spacing     Rank       P-value   Interpretation

  34-  86  (1.)     E(  52)E     2 of  48   0.0046   large  2. maximal spacing
  43- 185  (1.)     T( 142)T     1 of  23   0.0070   large maximal spacing
  96- 173  (2.)     E(  77)E     1 of  48   0.0069   large  1. maximal spacing
 162- 225  (2.)     +(  63)+     1 of  75   0.0007   large maximal spacing
 171- 254  (2.)     A(  83)A     2 of  25   0.0065   large  2. maximal spacing
 328- 462  (4.)     A( 134)A     1 of  25   0.0065   large  1. maximal spacing


SAPS.  Version of April 11, 1996.
Date run: Wed Feb 26 14:13:40 2020

File: temp.txt

There are no significant charge clusters.

# 6) 1) From   10 to   27:  length= 18, score=50.00  * 
# 6)      10  MVGTILLLTS VSVMMLFF
# 6)    L:  4(22.2%);  S:  2(11.1%);  V:  3(16.7%);  T:  2(11.1%);
# 6)    F:  2(11.1%);  M:  3(16.7%);
# 6) temp.txt: # of segments (>=15 residues) exceeding M_0.05:  1

Location (Quartile) Spacing     Rank       P-value   Interpretation

  10-  23  (1.)     M(  13)M     2 of   5   0.9928   small  2. maximal spacing
  24- 150  (3.)     M( 126)M     1 of   5   0.0022   large  1. maximal spacing


SAPS.  Version of April 11, 1996.
Date run: Wed Feb 26 14:13:40 2020

File: temp.txt

There are no significant charge clusters.

# 1) 1) From   49 to   73:  length= 25, score=14.00  *
# 1)    (pocket at   59 to   64:   length=  6, score=-6.00) 
# 1)      49  RRRFSRGLKR  |QPMHLM| KKLR KAKKR
# 1)    L:  3(12.0%);  K:  6(24.0%);  R:  7(28.0%);
# 1) temp.txt: # of segments (>=20 residues) exceeding M_0.05:  1
1. Long charge multiplets (>= 5; Letter/Length/Position):
    +/5/13


There are no unusual spacings.

SAPS.  Version of April 11, 1996.
Date run: Wed Feb 26 14:13:40 2020

File: temp.txt

There are no significant charge clusters.


There are no unusual spacings.

SAPS.  Version of April 11, 1996.
Date run: Wed Feb 26 14:13:40 2020

File: temp.txt

There are no significant charge clusters.


There are no unusual spacings.

SAPS.  Version of April 11, 1996.
Date run: Wed Feb 26 14:13:40 2020

File: temp.txt

Positive charge clusters (cmin =  9/30 or 11/45 or 14/60):  none

Negative charge clusters (cmin =  9/30 or 12/45 or 15/60):

 1) From  311 to  336:   DVCDLAALERDVGVDSVEGEGEEGGE
                         -00-0000-+-000-00-0-0--00-
    quartile: 4; size: 26, +count:  1, -count: 10, 0count: 15; t-value:  4.17 *


Mixed charge clusters (cmin = 14/30 or 19/45 or 23/60):  none


Location (Quartile) Spacing     Rank       P-value   Interpretation

  66-  87  (1.)     +(  21)+     2 of  32   0.9899   small  2. maximal spacing
 171- 192  (3.)     +(  21)+     1 of  32   0.9997   small  1. maximal spacing


SAPS.  Version of April 11, 1996.
Date run: Wed Feb 26 14:13:40 2020

File: temp.txt

Positive charge clusters (cmin =  7/30 or  9/45 or 11/60):  none

Negative charge clusters (cmin =  7/30 or  9/45 or 11/60):  none

Mixed charge clusters (cmin = 11/30 or 14/45 or 17/60):

 1) From    3 to   46:   KMVECKKAQPKEVMLPTQLARGRGLARGAFVTEDGEVVWEVPND
                         +00-0++000+-00000000+0+000+00000--0-000-000-
    quartile: 1; size: 44, +count:  7, -count:  7, 0count: 30; t-value:  3.86


2. Long amino acid multiplets (>= 5; Letter/Length/Position):
    A/5/147


Location (Quartile) Spacing     Rank       P-value   Interpretation

   3-   8  (1.)     K(   5)K     2 of   5   1.0000   small  2. maximal spacing
  13- 224  (3.)     K( 211)K     1 of   5   0.0000   large  1. maximal spacing
 127- 129  (3.)     P(   2)P    24 of  24   0.0038   large minimal spacing
 177- 179  (4.)     P(   2)P    22 of  24   0.0038     matching minimum
 198- 200  (4.)     P(   2)P    23 of  24   0.0038     matching minimum


SAPS.  Version of April 11, 1996.
Date run: Wed Feb 26 14:13:40 2020

File: temp.txt

There are no significant charge clusters.


Location (Quartile) Spacing     Rank       P-value   Interpretation

 180- 183  (2.)     R(   3)R    30 of  30   0.0050   large minimal spacing
 182- 236  (2.)     H(  54)H     2 of  15   0.9847   small  2. maximal spacing
 403- 468  (4.)     H(  65)H     1 of  15   0.9958   small  1. maximal spacing
 414- 417  (4.)     R(   3)R    29 of  30   0.0050     matching minimum


SAPS.  Version of April 11, 1996.
Date run: Wed Feb 26 14:13:40 2020

File: temp.txt

There are no significant charge clusters.


Location (Quartile) Spacing     Rank       P-value   Interpretation

  11-  97  (2.)     L(  86)L     1 of  12   0.0003   large  1. maximal spacing
  97- 112  (3.)     L(  15)L     2 of  12   0.9898   small  2. maximal spacing


SAPS.  Version of April 11, 1996.
Date run: Wed Feb 26 14:13:40 2020

File: temp.txt

There are no significant charge clusters.


There are no unusual spacings.

SAPS.  Version of April 11, 1996.
Date run: Wed Feb 26 14:13:40 2020

File: temp.txt

There are no significant charge clusters.


Location (Quartile) Spacing     Rank       P-value   Interpretation

 152- 155  (3.)     V(   3)V    19 of  19   0.0037   large minimal spacing
 155- 158  (3.)     V(   3)V    18 of  19   0.0037     matching minimum


SAPS.  Version of April 11, 1996.
Date run: Wed Feb 26 14:13:40 2020

File: temp.txt

There are no significant charge clusters.


There are no unusual spacings.

SAPS.  Version of April 11, 1996.
Date run: Wed Feb 26 14:13:40 2020

File: temp.txt

There are no significant charge clusters.


Location (Quartile) Spacing     Rank       P-value   Interpretation

  48-  54  (1.)     C(   6)C    14 of  14   0.0093   large minimal spacing


SAPS.  Version of April 11, 1996.
Date run: Wed Feb 26 14:13:40 2020

File: temp.txt

There are no significant charge clusters.


Not evaluated (sequence length < 100 aa, too short).

SAPS.  Version of April 11, 1996.
Date run: Wed Feb 26 14:13:40 2020

File: temp.txt

There are no significant charge clusters.


There are no unusual spacings.

SAPS.  Version of April 11, 1996.
Date run: Wed Feb 26 14:13:40 2020

File: temp.txt

There are no significant charge clusters.


Location (Quartile) Spacing     Rank       P-value   Interpretation

   0-   6  (1.)     G(   6)G    12 of  12   0.0002   large minimal spacing


SAPS.  Version of April 11, 1996.
Date run: Wed Feb 26 14:13:40 2020

File: temp.txt

There are no significant charge clusters.


Location (Quartile) Spacing     Rank       P-value   Interpretation

 170- 172  (2.)     L(   2)L    33 of  33   0.0015   large minimal spacing


SAPS.  Version of April 11, 1996.
Date run: Wed Feb 26 14:13:40 2020

File: temp.txt

There are no significant charge clusters.


Location (Quartile) Spacing     Rank       P-value   Interpretation

  44-  86  (1.)     F(  42)F     1 of  24   0.9959   small  1. maximal spacing
  86- 125  (1.)     F(  39)F     2 of  24   0.9701   small  2. maximal spacing


SAPS.  Version of April 11, 1996.
Date run: Wed Feb 26 14:13:40 2020

File: temp.txt

Positive charge clusters (cmin = 10/30 or 14/45 or 17/60):

 1)*From   87 to  110:   RVQVWFQNRRAKWKKRKKATNVFR
                         +0000000++0+0+++++00000+
    quartile: 2; size: 24, +count: 10, -count:  0, 0count: 14; t-value:  4.45 *


Negative charge clusters (cmin =  8/30 or 10/45 or 12/60):  none

Mixed charge clusters (cmin = 14/30 or 19/45 or 24/60):

 1)*From   18 to  104:   see sequence above
                         see sequence above
    quartile: 1; size: 87, +count: 22, -count: 14, 0count: 51; t-value:  5.11 *


  (0)  95(1,0,0); at  141- 236:   see sequence file: temp.txt

# 4) 1) From  111 to  236:  length=126, score=90.00  ** 
# 4)     111  TPGALLPSTG FGPFGTMGEA FCTFPGTDPR WASMQQFGSP MNANVNPLTL 
# 4)     161  SASLPRQGFA QSLSSQVPVG SLGNSSVSLS NGISVSNGSP AIYNPSYGVT 
# 4)     211  STCSPPLTAN SPSPTFTTSQ MSCGMQ
# 4)    G: 14(11.1%);  S: 23(18.3%);  P: 15(11.9%);
# 4) temp.txt: # of segments (>=20 residues) exceeding M_0.05:  1
1. Long charge multiplets (>= 5; Letter/Length/Position):
    +/5/100


Location (Quartile) Spacing     Rank       P-value   Interpretation

  85- 129  (2.)     -(  44)-     2 of  21   0.0436   large  2. maximal spacing
 104- 253  (3.)     K( 149)K     1 of  14   0.0002   large maximal spacing
 138- 237  (3.)     -(  99)-     1 of  21   0.0012   large  1. maximal spacing
 140- 166  (3.)     *(  26)*     2 of  53   0.0038   large  2. maximal spacing
 166- 237  (4.)     *(  71)*     1 of  53   0.0000   large  1. maximal spacing
 166- 243  (4.)     +(  77)+     1 of  33   0.0002   large maximal spacing


SAPS.  Version of April 11, 1996.
Date run: Wed Feb 26 14:13:40 2020

File: temp.txt

There are no significant charge clusters.


There are no unusual spacings.

SAPS.  Version of April 11, 1996.
Date run: Wed Feb 26 14:13:40 2020

File: temp.txt

There are no significant charge clusters.


Location (Quartile) Spacing     Rank       P-value   Interpretation

  34- 109  (2.)     K(  75)K     1 of  21   0.0079   large maximal spacing


SAPS.  Version of April 11, 1996.
Date run: Wed Feb 26 14:13:40 2020

File: temp.txt

There are no significant charge clusters.
(*00)  24(0,1,1); at  276- 300:   GDTTRSLEVCRHPDTTYAEYTKRVS


Location (Quartile) Spacing     Rank       P-value   Interpretation

  30-  33  (1.)     Y(   3)Y    21 of  21   0.0093   large minimal spacing
  85-  90  (2.)     E(   5)E    18 of  18   0.0024   large minimal spacing
  96-  99  (2.)     Y(   3)Y    17 of  21   0.0093     matching minimum
 184- 187  (3.)     Y(   3)Y    18 of  21   0.0093     matching minimum
 211- 216  (3.)     E(   5)E    17 of  18   0.0024     matching minimum
 260- 263  (4.)     Y(   3)Y    19 of  21   0.0093     matching minimum
 292- 295  (4.)     Y(   3)Y    20 of  21   0.0093     matching minimum


SAPS.  Version of April 11, 1996.
Date run: Wed Feb 26 14:13:40 2020

File: temp.txt

There are no significant charge clusters.


Location (Quartile) Spacing     Rank       P-value   Interpretation

  48-  53  (2.)     T(   5)T    13 of  13   0.0084   large minimal spacing


SAPS.  Version of April 11, 1996.
Date run: Wed Feb 26 14:13:40 2020

File: temp.txt

There are no significant charge clusters.


Not evaluated (sequence length < 100 aa, too short).

SAPS.  Version of April 11, 1996.
Date run: Wed Feb 26 14:13:40 2020

File: temp.txt

There are no significant charge clusters.

1. Long charge multiplets (>= 5; Letter/Length/Position):
    -/5/185


Location (Quartile) Spacing     Rank       P-value   Interpretation

  37- 139  (2.)     E( 102)E     1 of  13   0.0043   large maximal spacing


SAPS.  Version of April 11, 1996.
Date run: Wed Feb 26 14:13:40 2020

File: temp.txt

There are no significant charge clusters.

# 5) 1) From   36 to   54:  length= 19, score=25.00  * 
# 5)      36  IAMATAIGFC IMGFIGFFV
# 5)    A:  3(15.8%);  G:  3(15.8%);  I:  4(21.1%);  F:  4(21.1%);
# 5)    M:  2(10.5%);
# 5) temp.txt: # of segments (>=15 residues) exceeding M_0.05:  1
# 6) 1) From   36 to   54:  length= 19, score=58.00  * 
# 6)      36  IAMATAIGFC IMGFIGFFV
# 6)    A:  3(15.8%);  G:  3(15.8%);  I:  4(21.1%);  F:  4(21.1%);
# 6)    M:  2(10.5%);
# 6) temp.txt: # of segments (>=15 residues) exceeding M_0.05:  1

Not evaluated (sequence length < 100 aa, too short).

SAPS.  Version of April 11, 1996.
Date run: Wed Feb 26 14:13:40 2020

File: temp.txt

There are no significant charge clusters.


There are no unusual spacings.

SAPS.  Version of April 11, 1996.
Date run: Wed Feb 26 14:13:40 2020

File: temp.txt

There are no significant charge clusters.


There are no unusual spacings.

SAPS.  Version of April 11, 1996.
Date run: Wed Feb 26 14:13:40 2020

File: temp.txt

There are no significant charge clusters.


There are no unusual spacings.

SAPS.  Version of April 11, 1996.
Date run: Wed Feb 26 14:13:40 2020

File: temp.txt

Positive charge clusters (cmin = 13/30 or 17/45 or 21/60):  none

Negative charge clusters (cmin = 13/30 or 18/45 or 22/60):

 1) From  134 to  161:   EESVPTELFEDVVDILDPEMNIDSEEED
                         --0000-00--00-00-0-000-0----
    quartile: 2; size: 28, +count:  0, -count: 13, 0count: 15; t-value:  4.03 *


Mixed charge clusters (cmin = 20/30 or 28/45 or 35/60):  none


Location (Quartile) Spacing     Rank       P-value   Interpretation

   0-  98  (1.)     Q(  98)Q     2 of  19   0.0021   large  2. maximal spacing
 112- 164  (2.)     +(  52)+     1 of  72   0.0030   large  1. maximal spacing
 124- 292  (2.)     Q( 168)Q     1 of  19   0.0020   large  1. maximal spacing
 234- 266  (3.)     +(  32)+     2 of  72   0.0081   large  2. maximal spacing


SAPS.  Version of April 11, 1996.
Date run: Wed Feb 26 14:13:40 2020

File: temp.txt

There are no significant charge clusters.


Location (Quartile) Spacing     Rank       P-value   Interpretation

 210- 213  (3.)     V(   3)V    26 of  26   0.0022   large minimal spacing
 225- 228  (3.)     V(   3)V    24 of  26   0.0022     matching minimum
 276- 279  (4.)     V(   3)V    25 of  26   0.0022     matching minimum


SAPS.  Version of April 11, 1996.
Date run: Wed Feb 26 14:13:40 2020

File: temp.txt

There are no significant charge clusters.

# 6) 1) From   27 to   49:  length= 23, score=69.00  * 
# 6)      27  LIIGLFYLLA QLACIGLLLF LSI
# 6)    L:  9(39.1%);  I:  4(17.4%);
# 6) temp.txt: # of segments (>=15 residues) exceeding M_0.05:  1

There are no unusual spacings.

SAPS.  Version of April 11, 1996.
Date run: Wed Feb 26 14:13:40 2020

File: temp.txt

There are no significant charge clusters.


There are no unusual spacings.

SAPS.  Version of April 11, 1996.
Date run: Wed Feb 26 14:13:40 2020

File: temp.txt

There are no significant charge clusters.


Not evaluated (sequence length < 100 aa, too short).

SAPS.  Version of April 11, 1996.
Date run: Wed Feb 26 14:13:40 2020

File: temp.txt

There are no significant charge clusters.


There are no unusual spacings.

SAPS.  Version of April 11, 1996.
Date run: Wed Feb 26 14:13:40 2020

File: temp.txt

There are no significant charge clusters.


There are no unusual spacings.

SAPS.  Version of April 11, 1996.
Date run: Wed Feb 26 14:13:40 2020

File: temp.txt

There are no significant charge clusters.


There are no unusual spacings.

SAPS.  Version of April 11, 1996.
Date run: Wed Feb 26 14:13:40 2020

File: temp.txt

There are no significant charge clusters.
(*00)  21(1,1,0); at  414- 436:   LEMPHVLDVCKANELCDGFVDCV

2. Long amino acid multiplets (>= 5; Letter/Length/Position):
    T/6/213

1. Long charge multiplets (>= 5; Letter/Length/Position):
    -/5/277


There are no unusual spacings.

SAPS.  Version of April 11, 1996.
Date run: Wed Feb 26 14:13:40 2020

File: temp.txt

There are no significant charge clusters.


Location (Quartile) Spacing     Rank       P-value   Interpretation

  84- 116  (3.)     +(  32)+     1 of  32   0.0022   large maximal spacing


SAPS.  Version of April 11, 1996.
Date run: Wed Feb 26 14:13:40 2020

File: temp.txt

There are no significant charge clusters.
(*00)  20(0,1,1); at  180- 200:   ELMKTLDYIDYGHKPTAVRVQ


There are no unusual spacings.

SAPS.  Version of April 11, 1996.
Date run: Wed Feb 26 14:13:40 2020

File: temp.txt

There are no significant charge clusters.


Location (Quartile) Spacing     Rank       P-value   Interpretation

   3-  68  (1.)     -(  65)-     1 of  68   0.0029   large maximal spacing
  80- 228  (2.)     P( 148)P     1 of  29   0.0011   large maximal spacing


SAPS.  Version of April 11, 1996.
Date run: Wed Feb 26 14:13:40 2020

File: temp.txt

Positive charge clusters (cmin = 12/30 or 16/45 or 20/60):

 1) From  366 to  408:   RRVKEGLNKANKLLKQSKKRDYYKILGVKRNAKKKAIMKAYRK
                         ++0+-000+00+00+00+++-00+0000++00+++000+00++
    quartile: 3; size: 43, +count: 18, -count:  2, 0count: 23; t-value:  4.06 *


Negative charge clusters (cmin = 12/30 or 16/45 or 20/60):  none

Mixed charge clusters (cmin = 19/30 or 26/45 or 32/60):  none


# 4) 1) From  462 to  486:  length= 25, score=25.00  * 
# 4)     462  QSGHGGNPFQ QGFNPFGQGF SGGSF
# 4)    G:  8(32.0%);  S:  3(12.0%);  F:  5(20.0%);  Q:  4(16.0%);
# 4) temp.txt: # of segments (>=20 residues) exceeding M_0.05:  1

Location (Quartile) Spacing     Rank       P-value   Interpretation

   0-   2  (1.)     D(   2)D    35 of  35   0.0054   large minimal spacing
  62-  64  (1.)     D(   2)D    33 of  35   0.0054     matching minimum
 244- 246  (2.)     D(   2)D    34 of  35   0.0054     matching minimum
 461- 487  (4.)     *(  26)*     1 of 151   0.0085   large maximal spacing


SAPS.  Version of April 11, 1996.
Date run: Wed Feb 26 14:13:40 2020

File: temp.txt

There are no significant charge clusters.


Location (Quartile) Spacing     Rank       P-value   Interpretation

  51- 128  (3.)     N(  77)N     1 of   8   0.0089   large maximal spacing


SAPS.  Version of April 11, 1996.
Date run: Wed Feb 26 14:13:40 2020

File: temp.txt

There are no significant charge clusters.


Location (Quartile) Spacing     Rank       P-value   Interpretation

  23-  29  (1.)     K(   6)K    15 of  15   0.0021   large minimal spacing
  31-  33  (1.)     F(   2)F    27 of  27   0.0019   large minimal spacing
  95- 110  (2.)     *(  15)*     2 of  29   0.9985   small  2. maximal spacing
  95- 139  (2.)     E(  44)E     1 of   9   0.9924   small maximal spacing
 111- 130  (2.)     T(  19)T     2 of  22   0.9942   small  2. maximal spacing
 119- 121  (2.)     F(   2)F    25 of  27   0.0019     matching minimum
 143- 147  (3.)     I(   4)I    17 of  17   0.0065   large minimal spacing
 162- 164  (3.)     F(   2)F    26 of  27   0.0019     matching minimum
 166- 215  (4.)     A(  49)A     1 of   7   0.9975   small maximal spacing
 182- 197  (4.)     *(  15)*     1 of  29   1.0000   small  1. maximal spacing
 204- 228  (4.)     Q(  24)Q     1 of  18   0.9994   small  1. maximal spacing
 213- 232  (4.)     T(  19)T     1 of  22   1.0000   small  1. maximal spacing
 228- 251  (4.)     Q(  23)Q     2 of  18   0.9805   small  2. maximal spacing


SAPS.  Version of April 11, 1996.
Date run: Wed Feb 26 14:13:40 2020

File: temp.txt

There are no significant charge clusters.


Location (Quartile) Spacing     Rank       P-value   Interpretation

   0-  90  (1.)     D(  90)D     1 of  14   0.0035   large  1. maximal spacing
 114- 130  (3.)     D(  16)D     2 of  14   0.9991   small  2. maximal spacing
 129- 132  (3.)     L(   3)L    18 of  18   0.0043   large minimal spacing
 191- 194  (4.)     L(   3)L    17 of  18   0.0043     matching minimum


SAPS.  Version of April 11, 1996.
Date run: Wed Feb 26 14:13:40 2020

File: temp.txt

There are no significant charge clusters.


There are no unusual spacings.

SAPS.  Version of April 11, 1996.
Date run: Wed Feb 26 14:13:40 2020

File: temp.txt

There are no significant charge clusters.
 (+0)   9(0,0,0); at  122- 130:   SRIKAKIKL


There are no unusual spacings.

SAPS.  Version of April 11, 1996.
Date run: Wed Feb 26 14:13:41 2020

File: temp.txt

Positive charge clusters (cmin = 10/30 or 13/45 or 16/60):  none

Negative charge clusters (cmin = 11/30 or 14/45 or 17/60):

 1) From  417 to  438:   DGVLEVEEDIDLSDVELDDKDE
                         -000-0---0-00-0-0--+--
    quartile: 4; size: 22, +count:  1, -count: 12, 0count:  9; t-value:  5.24 *


Mixed charge clusters (cmin = 16/30 or 22/45 or 27/60):  none


# 2) 1) From  421 to  439:  length= 19, score=13.00  ** 
# 2)     421  EVEEDIDLSD VELDDKDEL
# 2)    L:  3(15.8%);  V:  2(10.5%);  E:  5(26.3%);  D:  6(31.6%);
# 2) temp.txt: # of segments (>=20 residues) exceeding M_0.05:  1

Location (Quartile) Spacing     Rank       P-value   Interpretation

 118- 189  (2.)     Y(  71)Y     1 of  10   0.9938   small maximal spacing


SAPS.  Version of April 11, 1996.
Date run: Wed Feb 26 14:13:41 2020

File: temp.txt

Positive charge clusters (cmin =  7/30 or  9/45 or 11/60):  none

Negative charge clusters (cmin =  7/30 or  9/45 or 12/60):

 1) From  365 to  386:   DTGTEGESAEKGGQSVVDNEEE
                         -000-0-00-+000000-0---
    quartile: 4; size: 22, +count:  1, -count:  8, 0count: 13; t-value:  4.58 *


Mixed charge clusters (cmin = 11/30 or 14/45 or 18/60):

 1) From   57 to   91:   DPGLRDKLDDIPGLCKNFIGPDNFDNSVFRKEQCD
                         -000+-+0--00000+00000-00-0000++-00-
    quartile: 1; size: 35, +count:  5, -count:  8, 0count: 22; t-value:  4.23 *


# 5) 1) From  139 to  181:  length= 43, score=48.00  ** 
# 5)     139  ILIMVGLCVG AFFIPRGAFG QAWMIIGMIG GFIFILIQLI LLV
# 5)    L:  6(14.0%);  G:  7(16.3%);  I: 10(23.3%);  F:  5(11.6%);
# 5) 2) From  202 to  230:  length= 29, score=34.00  * 
# 5)     202  CYYFGLFFFT IFFYIAAIAM VTLFYLYYA
# 5)    L:  3(10.3%);  A:  4(13.8%);  I:  3(10.3%);  F:  7(24.1%);
# 5)    Y:  6(20.7%);
# 5) temp.txt: # of segments (>=15 residues) exceeding M_0.05:  2
# 6) 1) From  139 to  181:  length= 43, score=102.00  * 
# 6)     139  ILIMVGLCVG AFFIPRGAFG QAWMIIGMIG GFIFILIQLI LLV
# 6)    L:  6(14.0%);  G:  7(16.3%);  I: 10(23.3%);  F:  5(11.6%);
# 6) temp.txt: # of segments (>=15 residues) exceeding M_0.05:  1

There are no unusual spacings.

SAPS.  Version of April 11, 1996.
Date run: Wed Feb 26 14:13:41 2020

File: temp.txt

There are no significant charge clusters.


Location (Quartile) Spacing     Rank       P-value   Interpretation

 128- 138  (3.)     Q(  10)Q     9 of   9   0.0095   large minimal spacing


SAPS.  Version of April 11, 1996.
Date run: Wed Feb 26 14:13:41 2020

File: temp.txt

There are no significant charge clusters.


There are no unusual spacings.

SAPS.  Version of April 11, 1996.
Date run: Wed Feb 26 14:13:41 2020

File: temp.txt

There are no significant charge clusters.


There are no unusual spacings.

SAPS.  Version of April 11, 1996.
Date run: Wed Feb 26 14:13:41 2020

File: temp.txt

There are no significant charge clusters.

# 4) 1) From  242 to  272:  length= 31, score=31.00  * 
# 4)     242  NIVTPSTQIV TPQSTVVTQN PSIVTLTGIP P
# 4)    V:  5(16.1%);  T:  7(22.6%);  I:  4(12.9%);  P:  5(16.1%);
# 4) temp.txt: # of segments (>=20 residues) exceeding M_0.05:  1
# 5) 1) From  154 to  175:  length= 22, score=33.00  ** 
# 5)     154  AAVIAVPIAG GFILVLLVLL AV
# 5)    L:  5(22.7%);  A:  5(22.7%);  V:  5(22.7%);  I:  3(13.6%);
# 5) temp.txt: # of segments (>=15 residues) exceeding M_0.05:  1
# 6) 1) From  154 to  175:  length= 22, score=78.00  ** 
# 6)     154  AAVIAVPIAG GFILVLLVLL AV
# 6)    L:  5(22.7%);  A:  5(22.7%);  V:  5(22.7%);  I:  3(13.6%);
# 6) temp.txt: # of segments (>=15 residues) exceeding M_0.05:  1

Location (Quartile) Spacing     Rank       P-value   Interpretation

 180- 182  (3.)     T(   2)T    26 of  26   0.0059   large minimal spacing
 225- 227  (4.)     T(   2)T    24 of  26   0.0059     matching minimum
 266- 268  (4.)     T(   2)T    25 of  26   0.0059     matching minimum


SAPS.  Version of April 11, 1996.
Date run: Wed Feb 26 14:13:41 2020

File: temp.txt

There are no significant charge clusters.


There are no unusual spacings.

SAPS.  Version of April 11, 1996.
Date run: Wed Feb 26 14:13:41 2020

File: temp.txt

There are no significant charge clusters.


Location (Quartile) Spacing     Rank       P-value   Interpretation

  35-  44  (1.)     S(   9)S    15 of  15   0.0031   large minimal spacing
 151- 153  (2.)     L(   2)L    35 of  35   0.0014   large minimal spacing
 267- 269  (3.)     L(   2)L    32 of  35   0.0014     matching minimum
 269- 271  (3.)     L(   2)L    33 of  35   0.0014     matching minimum
 304- 306  (4.)     L(   2)L    34 of  35   0.0014     matching minimum
 350- 359  (4.)     S(   9)S    14 of  15   0.0031     matching minimum


SAPS.  Version of April 11, 1996.
Date run: Wed Feb 26 14:13:41 2020

File: temp.txt

There are no significant charge clusters.


There are no unusual spacings.

SAPS.  Version of April 11, 1996.
Date run: Wed Feb 26 14:13:41 2020

File: temp.txt

There are no significant charge clusters.


Location (Quartile) Spacing     Rank       P-value   Interpretation

   0-  26  (1.)     Q(  26)Q     2 of  13   0.9535   small  2. maximal spacing
 106- 215  (3.)     Q( 109)Q     1 of  13   0.0032   large  1. maximal spacing


SAPS.  Version of April 11, 1996.
Date run: Wed Feb 26 14:13:41 2020

File: temp.txt

There are no significant charge clusters.


Location (Quartile) Spacing     Rank       P-value   Interpretation

 142- 147  (4.)     R(   5)R    12 of  12   0.0075   large minimal spacing
 147- 152  (4.)     R(   5)R    10 of  12   0.0075     matching minimum
 152- 157  (4.)     R(   5)R    11 of  12   0.0075     matching minimum


SAPS.  Version of April 11, 1996.
Date run: Wed Feb 26 14:13:41 2020

File: temp.txt

There are no significant charge clusters.


Location (Quartile) Spacing     Rank       P-value   Interpretation

  48- 157  (2.)     T( 109)T     1 of  22   0.0099   large maximal spacing
 163- 166  (2.)     P(   3)P    23 of  23   0.0100   large minimal spacing
 238- 332  (4.)     G(  94)G     1 of  27   0.0085   large maximal spacing


SAPS.  Version of April 11, 1996.
Date run: Wed Feb 26 14:13:41 2020

File: temp.txt

There are no significant charge clusters.

# 2) 1) From  213 to  224:  length= 12, score=12.00  * 
# 2)     213  EDAAEEEEQE EY
# 2)    A:  2(16.7%);  E:  7(58.3%);
# 2) temp.txt: # of segments (>=20 residues) exceeding M_0.05:  1

Location (Quartile) Spacing     Rank       P-value   Interpretation

  49-  54  (1.)     D(   5)D    14 of  14   0.0077   large minimal spacing


SAPS.  Version of April 11, 1996.
Date run: Wed Feb 26 14:13:41 2020

File: temp.txt

There are no significant charge clusters.


Not evaluated (sequence length < 100 aa, too short).

SAPS.  Version of April 11, 1996.
Date run: Wed Feb 26 14:13:41 2020

File: temp.txt

There are no significant charge clusters.


Location (Quartile) Spacing     Rank       P-value   Interpretation

  69-  74  (2.)     V(   5)V    15 of  15   0.0013   large minimal spacing
  72-  75  (2.)     H(   3)H    20 of  20   0.0011   large minimal spacing
 113- 118  (3.)     V(   5)V    14 of  15   0.0013     matching minimum
 152- 180  (4.)     F(  28)F     1 of  10   0.9996   small maximal spacing


SAPS.  Version of April 11, 1996.
Date run: Wed Feb 26 14:13:41 2020

File: temp.txt

Positive charge clusters (cmin = 12/30 or 16/45 or 19/60):

 1) From  816 to  842:   RLPKTKKKKEKKKKEKKKKEKKEKLKR
                         +00+0++++-++++-++++-++-+0++
    quartile: 3; size: 27, +count: 19, -count:  4, 0count:  4; t-value:  6.46 *


Negative charge clusters (cmin = 12/30 or 16/45 or 19/60):  none

Mixed charge clusters (cmin = 18/30 or 25/45 or 31/60):  none

  (0)  46(2,0,0); at  259- 306:   see sequence file: temp.txt
  (+)   8(1,0,0); at  750- 758:   KKGKKKKRK
  (+)   8(1,0,0); at  821- 829:   KKKKEKKKK
  (+)  10(2,0,0); at  826- 837:   KKKKEKKKKEKK
  (*)  21(1,0,0); at  821- 842:   KKKKEKKKKEKKKKEKKEKLKR

# 1) 1) From  819 to  842:  length= 24, score=26.00  ** 
# 1)     819  KTKKKKEKKK KEKKKKEKKE KLKR
# 1)    K: 17(70.8%);  E:  4(16.7%);
# 1) temp.txt: # of segments (>=20 residues) exceeding M_0.05:  1
# 3) 1) From  812 to  842:  length= 31, score=23.00  ** 
# 3)     812  RDDERLPKTK KKKEKKKKEK KKKEKKEKLK R
# 3)    K: 17(54.8%);  E:  5(16.1%);
# 3) temp.txt: # of segments (>=20 residues) exceeding M_0.05:  1
# 4) 1) From  262 to  306:  length= 45, score=36.00  ** 
# 4)     262  PLTNLIHSTS AMSLLYECIN TVIAVLVSIS SGIPNHSASI QLCVQ
# 4)    L:  6(13.3%);  S:  8(17.8%);  I:  6(13.3%);
# 4) temp.txt: # of segments (>=20 residues) exceeding M_0.05:  1
1. Long charge multiplets (>= 5; Letter/Length/Position):
    +/6/753


Location (Quartile) Spacing     Rank       P-value   Interpretation

 196- 314  (1.)     D( 118)D     1 of  78   0.0099   large maximal spacing


SAPS.  Version of April 11, 1996.
Date run: Wed Feb 26 14:13:41 2020

File: temp.txt

There are no significant charge clusters.


Location (Quartile) Spacing     Rank       P-value   Interpretation

 360- 399  (4.)     D(  39)D     1 of  22   0.9921   small maximal spacing


SAPS.  Version of April 11, 1996.
Date run: Wed Feb 26 14:13:41 2020

File: temp.txt

There are no significant charge clusters.


Location (Quartile) Spacing     Rank       P-value   Interpretation

   4-   6  (1.)     K(   2)K    34 of  34   0.0002   large minimal spacing
  27-  31  (1.)     V(   4)V    20 of  20   0.0023   large minimal spacing
  32-  34  (1.)     K(   2)K    29 of  34   0.0002     matching minimum
  68-  70  (1.)     K(   2)K    30 of  34   0.0002     matching minimum
 104- 106  (2.)     K(   2)K    31 of  34   0.0002     matching minimum
 128- 130  (2.)     K(   2)K    32 of  34   0.0002     matching minimum
 170- 172  (3.)     K(   2)K    33 of  34   0.0002     matching minimum


SAPS.  Version of April 11, 1996.
Date run: Wed Feb 26 14:13:41 2020

File: temp.txt

Positive charge clusters (cmin = 12/30 or 16/45 or 20/60):

 1)*From  830 to  850:   RRDKKRRKPRKGKEGKDKKKK
                         ++-+++++0++0+-0+-++++
    quartile: 4; size: 21, +count: 15, -count:  3, 0count:  3; t-value:  5.76 *


Negative charge clusters (cmin = 12/30 or 16/45 or 20/60):  none

Mixed charge clusters (cmin = 19/30 or 25/45 or 31/60):

 1)*From  813 to  856:   EARNRRDMSDSEDEGGDRRDKKRRKPRKGKEGKDKKKKEKEEDD
                         -0+0++-00-0---00-++-+++++0++0+-0+-++++-+----
    quartile: 4; size: 44, +count: 19, -count: 15, 0count: 10; t-value:  7.44 *


  (+)   9(2,0,0); at  830- 840:   RRDKKRRKPRK
  (*)  11(1,0,0); at  829- 840:   DRRDKKRRKPRK
  (*)  14(1,0,0); at  842- 856:   KEGKDKKKKEKEEDD

# 1) 1) From  830 to  850:  length= 21, score=21.00  ** 
# 1)     830  RRDKKRRKPR KGKEGKDKKK K
# 1)    K: 10(47.6%);  R:  5(23.8%);
# 1) temp.txt: # of segments (>=20 residues) exceeding M_0.05:  1
# 3) 1) From  817 to  856:  length= 40, score=24.00  ** 
# 3)     817  RRDMSDSEDE GGDRRDKKRR KPRKGKEGKD KKKKEKEEDD
# 3)    G:  4(10.0%);  K: 11(27.5%);  E:  6(15.0%);  D:  8(20.0%);
# 3)    R:  7(17.5%);
# 3) temp.txt: # of segments (>=20 residues) exceeding M_0.05:  1
# 4) 1) From  324 to  353:  length= 30, score=30.00  * 
# 4)     324  QAFQYYYQST QFAPTNFVLP FFGLGQMYIY
# 4)    F:  5(16.7%);  Q:  5(16.7%);  Y:  5(16.7%);
# 4) temp.txt: # of segments (>=20 residues) exceeding M_0.05:  1
2. Long amino acid altplets (>= 8; Letters/Length/Position):
    GS/9/892

1. Long charge multiplets (>= 5; Letter/Length/Position):
    +/5/833


Location (Quartile) Spacing     Rank       P-value   Interpretation

  85- 159  (1.)     S(  74)S     2 of 101   0.0007   large  2. maximal spacing
 603- 714  (3.)     S( 111)S     1 of 101   0.0009   large  1. maximal spacing
 698- 701  (3.)     V(   3)V    47 of  47   0.0015   large minimal spacing
 781-1066  (4.)     T( 285)T     1 of  33   0.0013   large maximal spacing
 793-1066  (4.)     F( 273)F     1 of  36   0.0009   large maximal spacing
 871-1066  (4.)     Y( 195)Y     1 of  46   0.0041   large maximal spacing
 885-1066  (4.)     L( 181)L     1 of  95   0.0000   large maximal spacing
 886-1066  (4.)     Q( 180)Q     1 of  57   0.0013   large maximal spacing
 964-1043  (4.)     -(  79)-     1 of 145   0.0009   large maximal spacing


SAPS.  Version of April 11, 1996.
Date run: Wed Feb 26 14:13:41 2020

File: temp.txt

There are no significant charge clusters.


Location (Quartile) Spacing     Rank       P-value   Interpretation

 231- 251  (3.)     C(  20)C     8 of   8   0.0092   large minimal spacing
 277- 279  (4.)     D(   2)D    28 of  28   0.0064   large minimal spacing
 303- 305  (4.)     D(   2)D    27 of  28   0.0064     matching minimum
 308- 310  (4.)     L(   2)L    27 of  27   0.0093   large minimal spacing


SAPS.  Version of April 11, 1996.
Date run: Wed Feb 26 14:13:41 2020

File: temp.txt

There are no significant charge clusters.


Location (Quartile) Spacing     Rank       P-value   Interpretation

   0-  45  (1.)     P(  45)P     2 of  14   0.9867   small  2. maximal spacing
  20-  23  (1.)     C(   3)C    38 of  38   0.0000   large minimal spacing
  45-  73  (1.)     P(  28)P    14 of  14   0.0000   large minimal spacing
  46-  50  (1.)     F(   4)F    23 of  23   0.0058   large minimal spacing
  48-  51  (1.)     C(   3)C    20 of  38   0.0000     matching minimum
  73- 101  (1.)     P(  28)P     5 of  14   0.0000     matching minimum
  76-  79  (1.)     C(   3)C    21 of  38   0.0000     matching minimum
  79-  82  (1.)     C(   3)C    22 of  38   0.0000     matching minimum
 101- 129  (2.)     P(  28)P     6 of  14   0.0000     matching minimum
 104- 107  (1.)     C(   3)C    23 of  38   0.0000     matching minimum
 129- 185  (2.)     P(  56)P     1 of  14   0.9952   small  1. maximal spacing
 132- 135  (2.)     C(   3)C    24 of  38   0.0000     matching minimum
 160- 163  (2.)     C(   3)C    25 of  38   0.0000     matching minimum
 185- 213  (2.)     P(  28)P     7 of  14   0.0000     matching minimum
 188- 191  (2.)     C(   3)C    26 of  38   0.0000     matching minimum
 213- 241  (3.)     P(  28)P     8 of  14   0.0000     matching minimum
 216- 219  (2.)     C(   3)C    27 of  38   0.0000     matching minimum
 241- 269  (3.)     P(  28)P     9 of  14   0.0000     matching minimum
 244- 247  (3.)     C(   3)C    28 of  38   0.0000     matching minimum
 269- 297  (3.)     P(  28)P    10 of  14   0.0000     matching minimum
 272- 275  (3.)     C(   3)C    29 of  38   0.0000     matching minimum
 297- 325  (3.)     P(  28)P    11 of  14   0.0000     matching minimum
 300- 303  (3.)     C(   3)C    30 of  38   0.0000     matching minimum
 316- 344  (3.)     H(  28)H     1 of  36   0.9969   small  1. maximal spacing
 325- 353  (4.)     P(  28)P    12 of  14   0.0000     matching minimum
 328- 331  (3.)     C(   3)C    31 of  38   0.0000     matching minimum
 331- 356  (4.)     C(  25)C     2 of  38   0.9861   small  2. maximal spacing
 333- 352  (4.)     K(  19)K     2 of  57   0.9799   small  2. maximal spacing
 336- 340  (4.)     T(   4)T    26 of  26   0.0012   large minimal spacing
 353- 381  (4.)     P(  28)P    13 of  14   0.0000     matching minimum
 356- 359  (4.)     C(   3)C    32 of  38   0.0000     matching minimum
 359- 385  (4.)     C(  26)C     1 of  38   0.9985   small  1. maximal spacing
 371- 390  (4.)     K(  19)K     1 of  57   0.9987   small  1. maximal spacing
 376- 401  (4.)     H(  25)H     2 of  36   0.9934   small  2. maximal spacing
 378- 389  (4.)     G(  11)G    14 of  14   0.0038   large minimal spacing
 385- 388  (4.)     C(   3)C    33 of  38   0.0000     matching minimum
 388- 391  (4.)     C(   3)C    34 of  38   0.0000     matching minimum
 413- 416  (4.)     C(   3)C    35 of  38   0.0000     matching minimum
 416- 419  (4.)     C(   3)C    36 of  38   0.0000     matching minimum
 439- 442  (4.)     C(   3)C    37 of  38   0.0000     matching minimum


SAPS.  Version of April 11, 1996.
Date run: Wed Feb 26 14:13:41 2020

File: temp.txt

There are no significant charge clusters.

# 5) 1) From  557 to  578:  length= 22, score=29.00  * 
# 5)     557  FMFMAYHGMA IIVLLNMLIA MM
# 5)    L:  3(13.6%);  A:  3(13.6%);  I:  3(13.6%);  M:  6(27.3%);
# 5) temp.txt: # of segments (>=15 residues) exceeding M_0.05:  1

Location (Quartile) Spacing     Rank       P-value   Interpretation

 164- 227  (2.)     Q(  63)Q     1 of  27   0.9904   small maximal spacing


SAPS.  Version of April 11, 1996.
Date run: Wed Feb 26 14:13:41 2020

File: temp.txt

There are no significant charge clusters.

# 5) 1) From  292 to  308:  length= 17, score=32.00  ** 
# 5)     292  IFGVLIVFFI IFVVFMA
# 5)    V:  4(23.5%);  I:  4(23.5%);  F:  5(29.4%);
# 5) temp.txt: # of segments (>=15 residues) exceeding M_0.05:  1
# 6) 1) From  292 to  308:  length= 17, score=76.00  ** 
# 6)     292  IFGVLIVFFI IFVVFMA
# 6)    V:  4(23.5%);  I:  4(23.5%);  F:  5(29.4%);
# 6) temp.txt: # of segments (>=15 residues) exceeding M_0.05:  1

Location (Quartile) Spacing     Rank       P-value   Interpretation

  96- 195  (2.)     I(  99)I     1 of  22   0.0045   large maximal spacing


SAPS.  Version of April 11, 1996.
Date run: Wed Feb 26 14:13:41 2020

File: temp.txt

There are no significant charge clusters.


There are no unusual spacings.

SAPS.  Version of April 11, 1996.
Date run: Wed Feb 26 14:13:41 2020

File: temp.txt

There are no significant charge clusters.
(*00)  30(1,1,2); at  128- 159:   DNQEHNEVLRLQHRYLDIRKNSMQRNLRMRSQ


Location (Quartile) Spacing     Rank       P-value   Interpretation

  85-  87  (1.)     K(   2)K    44 of  44   0.0010   large minimal spacing
 331- 333  (3.)     K(   2)K    40 of  44   0.0010     matching minimum
 465- 467  (4.)     K(   2)K    41 of  44   0.0010     matching minimum
 476- 478  (4.)     K(   2)K    42 of  44   0.0010     matching minimum
 549- 551  (4.)     K(   2)K    43 of  44   0.0010     matching minimum


SAPS.  Version of April 11, 1996.
Date run: Wed Feb 26 14:13:41 2020

File: temp.txt

Positive charge clusters (cmin = 10/30 or 13/45 or 16/60):  none

Negative charge clusters (cmin = 10/30 or 13/45 or 16/60):  none

Mixed charge clusters (cmin = 15/30 or 21/45 or 26/60):

 1) From  440 to  497:   see sequence above
                         see sequence above
    quartile: 4; size: 58, +count: 11, -count: 15, 0count: 32; t-value:  4.09 *


(+00)  14(0,0,0); at  138- 151:   LLRLNRLLRIWRIN
(*00)  17(0,0,0); at  138- 154:   LLRLNRLLRIWRINEFY
  (0)  39(0,0,0); at  236- 274:   PPSTLPATLYCIIVTLCGVLIFATIFGNVGAMINQMNAS

# 4) 1) From  212 to  274:  length= 63, score=45.00  **
# 4)    (pocket at  233 to  235:   length=  3, score=-15.00) 
# 4)     212  NLAMTYAYCF YWSMLTLTAI G |DVD| PPSTLP ATLYCIIVTL CGVLIFATIF 
# 4)     262  GNVGAMINQM NAS
# 4)    L:  7(11.1%);  A:  7(11.1%);  T:  7(11.1%);
# 4) temp.txt: # of segments (>=20 residues) exceeding M_0.05:  1
# 6) 1) From  244 to  268:  length= 25, score=60.00  * 
# 6)     244  LYCIIVTLCG VLIFATIFGN VGAMI
# 6)    L:  3(12.0%);  G:  3(12.0%);  V:  3(12.0%);  I:  5(20.0%);
# 6) temp.txt: # of segments (>=15 residues) exceeding M_0.05:  1

Location (Quartile) Spacing     Rank       P-value   Interpretation

  23- 103  (1.)     K(  80)K     2 of  33   0.0036   large  2. maximal spacing
 112- 286  (2.)     K( 174)K     1 of  33   0.0001   large  1. maximal spacing
 168- 192  (2.)     *(  24)*     2 of 120   0.0176   large  2. maximal spacing
 192- 275  (2.)     +(  83)+     1 of  63   0.0008   large maximal spacing
 235- 275  (2.)     *(  40)*     1 of 120   0.0030   large  1. maximal spacing


SAPS.  Version of April 11, 1996.
Date run: Wed Feb 26 14:13:41 2020

File: temp.txt

There are no significant charge clusters.


Location (Quartile) Spacing     Rank       P-value   Interpretation

   0-  34  (1.)     P(  34)P     1 of  11   0.9997   small  1. maximal spacing
  12-  15  (1.)     C(   3)C    24 of  24   0.0006   large minimal spacing
  23-  52  (1.)     R(  29)R     2 of  13   0.9712   small  2. maximal spacing
  31-  42  (1.)     V(  11)V    12 of  12   0.0004   large minimal spacing
  40-  43  (1.)     C(   3)C    12 of  24   0.0006     matching minimum
  43-  46  (1.)     C(   3)C    13 of  24   0.0006     matching minimum
  68-  71  (2.)     C(   3)C    14 of  24   0.0006     matching minimum
  79-  94  (2.)     Y(  15)Y    10 of  10   0.0004   large minimal spacing
  94- 109  (2.)     Y(  15)Y     9 of  10   0.0004     matching minimum
  96-  99  (2.)     C(   3)C    15 of  24   0.0006     matching minimum
  99- 102  (2.)     C(   3)C    16 of  24   0.0006     matching minimum
 109- 150  (2.)     Y(  41)Y     1 of  10   0.9955   small maximal spacing
 124- 127  (2.)     C(   3)C    17 of  24   0.0006     matching minimum
 152- 155  (3.)     C(   3)C    18 of  24   0.0006     matching minimum
 155- 158  (3.)     C(   3)C    19 of  24   0.0006     matching minimum
 172- 174  (3.)     H(   2)H    26 of  26   0.0038   large minimal spacing
 180- 183  (3.)     C(   3)C    20 of  24   0.0006     matching minimum
 183- 186  (3.)     C(   3)C    21 of  24   0.0006     matching minimum
 187- 215  (4.)     F(  28)F     2 of  14   0.9709   small  2. maximal spacing
 208- 211  (4.)     C(   3)C    22 of  24   0.0006     matching minimum
 209- 231  (4.)     -(  22)-     1 of  25   0.9934   small maximal spacing
 215- 243  (4.)     F(  28)F     1 of  14   0.9999   small  1. maximal spacing
 226- 261  (4.)     R(  35)R     1 of  13   0.9936   small  1. maximal spacing
 233- 261  (4.)     P(  28)P     2 of  11   0.9900   small  2. maximal spacing
 236- 239  (4.)     C(   3)C    23 of  24   0.0006     matching minimum


SAPS.  Version of April 11, 1996.
Date run: Wed Feb 26 14:13:41 2020

File: temp.txt

There are no significant charge clusters.


Location (Quartile) Spacing     Rank       P-value   Interpretation

   0-   3  (1.)     L(   3)L    19 of  19   0.0018   large minimal spacing
  41-  44  (1.)     L(   3)L    17 of  19   0.0018     matching minimum
 134- 137  (3.)     L(   3)L    18 of  19   0.0018     matching minimum


SAPS.  Version of April 11, 1996.
Date run: Wed Feb 26 14:13:41 2020

File: temp.txt

Positive charge clusters (cmin = 11/30 or 15/45 or 18/60):  none

Negative charge clusters (cmin = 12/30 or 16/45 or 20/60):

 1) From  502 to  531:   DIPDNTFESDDDDSGSDGDSDSDDDDDDDE
                         -00-000-0----000-0-0-0--------
    quartile: 4; size: 30, +count:  0, -count: 18, 0count: 12; t-value:  6.83 *


Mixed charge clusters (cmin = 18/30 or 25/45 or 31/60):  none

  (-)   8(0,0,0); at  524- 531:   DDDDDDDE

# 2) 1) From  509 to  531:  length= 23, score=25.00  ** 
# 2)     509  ESDDDDSGSD GDSDSDDDDD DDE
# 2)    S:  5(21.7%);  D: 14(60.9%);
# 2) temp.txt: # of segments (>=20 residues) exceeding M_0.05:  1
# 3) 1) From  511 to  531:  length= 21, score= 9.00  *
# 3)    (pocket at  515 to  517:   length=  3, score=-3.00) 
# 3)     511  DDDD |SGS| DGD SDSDDDDDDD E
# 3)    S:  4(19.0%);  D: 14(66.7%);
# 3) temp.txt: # of segments (>=20 residues) exceeding M_0.05:  1
2. Long amino acid multiplets (>= 5; Letter/Length/Position):
    D/7/524

1. Long charge multiplets (>= 5; Letter/Length/Position):
    -/8/524


Location (Quartile) Spacing     Rank       P-value   Interpretation

 222- 224  (2.)     K(   2)K    41 of  41   0.0012   large minimal spacing
 343- 345  (3.)     K(   2)K    39 of  41   0.0012     matching minimum
 481- 483  (4.)     K(   2)K    40 of  41   0.0012     matching minimum


SAPS.  Version of April 11, 1996.
Date run: Wed Feb 26 14:13:41 2020

File: temp.txt

Positive charge clusters (cmin =  9/30 or 12/45 or 14/60):  none

Negative charge clusters (cmin = 11/30 or 14/45 or 17/60):  none

Mixed charge clusters (cmin = 15/30 or 20/45 or 25/60):

 1) From  784 to  815:   DHKDANASVMKFLTDFIKYSREKEDREDFELR
                         -0+-000000+000-00+00+-+--+--0-0+
    quartile: 4; size: 32, +count:  7, -count:  9, 0count: 16; t-value:  4.32


  (*)   8(0,0,0); at  804- 811:   REKEDRED


There are no unusual spacings.

SAPS.  Version of April 11, 1996.
Date run: Wed Feb 26 14:13:41 2020

File: temp.txt

There are no significant charge clusters.


Location (Quartile) Spacing     Rank       P-value   Interpretation

   5-   7  (1.)     D(   2)D    37 of  37   0.0047   large minimal spacing
  17- 260  (2.)     H( 243)H     1 of  13   0.0082   large maximal spacing
  69-  85  (1.)     W(  16)W    14 of  14   0.0009   large minimal spacing
 371- 373  (3.)     D(   2)D    36 of  37   0.0047     matching minimum


SAPS.  Version of April 11, 1996.
Date run: Wed Feb 26 14:13:41 2020

File: temp.txt

There are no significant charge clusters.


Location (Quartile) Spacing     Rank       P-value   Interpretation

 222- 382  (2.)     K( 160)K     1 of  40   0.0013   large maximal spacing


SAPS.  Version of April 11, 1996.
Date run: Wed Feb 26 14:13:41 2020

File: temp.txt

There are no significant charge clusters.


Location (Quartile) Spacing     Rank       P-value   Interpretation

 200- 220  (4.)     -(  20)-     1 of  23   0.9910   small maximal spacing


SAPS.  Version of April 11, 1996.
Date run: Wed Feb 26 14:13:41 2020

File: temp.txt

There are no significant charge clusters.


Location (Quartile) Spacing     Rank       P-value   Interpretation

  13-  15  (1.)     S(   2)S    26 of  26   0.0049   large minimal spacing


SAPS.  Version of April 11, 1996.
Date run: Wed Feb 26 14:13:41 2020

File: temp.txt

There are no significant charge clusters.


Location (Quartile) Spacing     Rank       P-value   Interpretation

  13-  15  (1.)     S(   2)S    25 of  25   0.0075   large minimal spacing


SAPS.  Version of April 11, 1996.
Date run: Wed Feb 26 14:13:41 2020

File: temp.txt

There are no significant charge clusters.


There are no unusual spacings.

SAPS.  Version of April 11, 1996.
Date run: Wed Feb 26 14:13:41 2020

File: temp.txt

There are no significant charge clusters.


Location (Quartile) Spacing     Rank       P-value   Interpretation

  32-  36  (1.)     G(   4)G    21 of  21   0.0034   large minimal spacing


SAPS.  Version of April 11, 1996.
Date run: Wed Feb 26 14:13:41 2020

File: temp.txt

There are no significant charge clusters.
  (-)   6(0,0,0); at   56-  61:   EEEEDD

1. Long charge multiplets (>= 5; Letter/Length/Position):
    -/6/56


Location (Quartile) Spacing     Rank       P-value   Interpretation

  21- 130  (2.)     H( 109)H     1 of  11   0.0060   large  1. maximal spacing
 181- 203  (4.)     H(  22)H     2 of  11   0.9925   small  2. maximal spacing


SAPS.  Version of April 11, 1996.
Date run: Wed Feb 26 14:13:41 2020

File: temp.txt

There are no significant charge clusters.


Location (Quartile) Spacing     Rank       P-value   Interpretation

   0-  23  (1.)     D(  23)D     2 of  12   0.9933   small  2. maximal spacing
  23- 146  (2.)     D( 123)D     1 of  12   0.0018   large  1. maximal spacing


SAPS.  Version of April 11, 1996.
Date run: Wed Feb 26 14:13:41 2020

File: temp.txt

There are no significant charge clusters.


Location (Quartile) Spacing     Rank       P-value   Interpretation

   0-  42  (1.)     Q(  42)Q     1 of  15   0.9959   small maximal spacing
 114- 121  (2.)     Q(   7)Q    15 of  15   0.0069   large minimal spacing


SAPS.  Version of April 11, 1996.
Date run: Wed Feb 26 14:13:41 2020

File: temp.txt

There are no significant charge clusters.


Location (Quartile) Spacing     Rank       P-value   Interpretation

 249- 251  (2.)     N(   2)N    36 of  36   0.0081   large minimal spacing
 355- 357  (3.)     N(   2)N    34 of  36   0.0081     matching minimum
 439- 441  (4.)     N(   2)N    35 of  36   0.0081     matching minimum


SAPS.  Version of April 11, 1996.
Date run: Wed Feb 26 14:13:41 2020

File: temp.txt

There are no significant charge clusters.


Location (Quartile) Spacing     Rank       P-value   Interpretation

  91-  95  (2.)     T(   4)T    15 of  15   0.0097   large minimal spacing
 100- 104  (2.)     T(   4)T    12 of  15   0.0097     matching minimum
 104- 108  (2.)     T(   4)T    13 of  15   0.0097     matching minimum
 150- 154  (3.)     T(   4)T    14 of  15   0.0097     matching minimum


SAPS.  Version of April 11, 1996.
Date run: Wed Feb 26 14:13:41 2020

File: temp.txt

There are no significant charge clusters.
(*00)  26(1,1,1); at  478- 505:   IEAVTHTETGQKISKWYEHNETWDSKFT


Location (Quartile) Spacing     Rank       P-value   Interpretation

  34-  37  (1.)     Y(   3)Y    33 of  33   0.0094   large minimal spacing
 202- 240  (2.)     F(  38)F     2 of  43   0.9900   small  2. maximal spacing
 251- 292  (2.)     F(  41)F     1 of  43   0.9974   small  1. maximal spacing
 646- 649  (4.)     Y(   3)Y    32 of  33   0.0094     matching minimum


SAPS.  Version of April 11, 1996.
Date run: Wed Feb 26 14:13:41 2020

File: temp.txt

There are no significant charge clusters.
  (0)  35(0,0,0); at  103- 137:   GGTFTISNGGVFGSVFGTPIINPPQSAILGMHGIF

# 4) 1) From  103 to  137:  length= 35, score=35.00  * 
# 4)     103  GGTFTISNGG VFGSVFGTPI INPPQSAILG MHGIF
# 4)    G:  8(22.9%);  I:  5(14.3%);  F:  4(11.4%);
# 4) temp.txt: # of segments (>=20 residues) exceeding M_0.05:  1

Location (Quartile) Spacing     Rank       P-value   Interpretation

 102- 138  (3.)     *(  36)*     1 of  44   0.0014   large maximal spacing


SAPS.  Version of April 11, 1996.
Date run: Wed Feb 26 14:13:41 2020

File: temp.txt

There are no significant charge clusters.


There are no unusual spacings.

SAPS.  Version of April 11, 1996.
Date run: Wed Feb 26 14:13:41 2020

File: temp.txt

There are no significant charge clusters.


There are no unusual spacings.

SAPS.  Version of April 11, 1996.
Date run: Wed Feb 26 14:13:41 2020

File: temp.txt

There are no significant charge clusters.


There are no unusual spacings.

SAPS.  Version of April 11, 1996.
Date run: Wed Feb 26 14:13:41 2020

File: temp.txt

There are no significant charge clusters.


There are no unusual spacings.

SAPS.  Version of April 11, 1996.
Date run: Wed Feb 26 14:13:41 2020

File: temp.txt

There are no significant charge clusters.


There are no unusual spacings.

SAPS.  Version of April 11, 1996.
Date run: Wed Feb 26 14:13:41 2020

File: temp.txt

There are no significant charge clusters.


Location (Quartile) Spacing     Rank       P-value   Interpretation

   6-   8  (1.)     A(   2)A    39 of  39   0.0016   large minimal spacing
 157- 159  (2.)     A(   2)A    36 of  39   0.0016     matching minimum
 256- 258  (3.)     A(   2)A    37 of  39   0.0016     matching minimum
 336- 338  (3.)     A(   2)A    38 of  39   0.0016     matching minimum


SAPS.  Version of April 11, 1996.
Date run: Wed Feb 26 14:13:42 2020

File: temp.txt

There are no significant charge clusters.


There are no unusual spacings.

SAPS.  Version of April 11, 1996.
Date run: Wed Feb 26 14:13:42 2020

File: temp.txt

There are no significant charge clusters.


Location (Quartile) Spacing     Rank       P-value   Interpretation

  60- 304  (2.)     G( 244)G     1 of  29   0.0001   large maximal spacing
 306- 381  (2.)     L(  75)L     1 of  81   0.0044   large maximal spacing


SAPS.  Version of April 11, 1996.
Date run: Wed Feb 26 14:13:42 2020

File: temp.txt

There are no significant charge clusters.


Not evaluated (sequence length < 100 aa, too short).

SAPS.  Version of April 11, 1996.
Date run: Wed Feb 26 14:13:42 2020

File: temp.txt

There are no significant charge clusters.

# 5) 1) From   51 to   66:  length= 16, score=22.00  * 
# 5)      51  LFLVGSGLII IGALLF
# 5)    L:  5(31.2%);  G:  3(18.8%);  I:  3(18.8%);  F:  2(12.5%);
# 5) temp.txt: # of segments (>=15 residues) exceeding M_0.05:  1
# 6) 1) From   44 to   70:  length= 27, score=77.00  ** 
# 6)      44  AIALATTLFL VGSGLIIIGA LLFTGYI
# 6)    L:  6(22.2%);  A:  4(14.8%);  G:  4(14.8%);  T:  3(11.1%);
# 6)    I:  5(18.5%);
# 6) temp.txt: # of segments (>=15 residues) exceeding M_0.05:  1
2. Long amino acid multiplets (>= 5; Letter/Length/Position):
    S/5/10


There are no unusual spacings.

SAPS.  Version of April 11, 1996.
Date run: Wed Feb 26 14:13:42 2020

File: temp.txt

There are no significant charge clusters.


There are no unusual spacings.

SAPS.  Version of April 11, 1996.
Date run: Wed Feb 26 14:13:42 2020

File: temp.txt

There are no significant charge clusters.


Location (Quartile) Spacing     Rank       P-value   Interpretation

 138- 141  (1.)     T(   3)T    34 of  34   0.0018   large minimal spacing
 179- 181  (2.)     I(   2)I    41 of  41   0.0024   large minimal spacing
 203- 206  (2.)     T(   3)T    32 of  34   0.0018     matching minimum
 365- 367  (3.)     I(   2)I    38 of  41   0.0024     matching minimum
 504- 506  (4.)     I(   2)I    39 of  41   0.0024     matching minimum
 536- 539  (4.)     T(   3)T    33 of  34   0.0018     matching minimum
 543- 545  (4.)     I(   2)I    40 of  41   0.0024     matching minimum


SAPS.  Version of April 11, 1996.
Date run: Wed Feb 26 14:13:42 2020

File: temp.txt

There are no significant charge clusters.


There are no unusual spacings.

SAPS.  Version of April 11, 1996.
Date run: Wed Feb 26 14:13:42 2020

File: temp.txt

There are no significant charge clusters.


1. Total number of amino acid multiplets:   4  (Expected range:  16-- 50) low

Location (Quartile) Spacing     Rank       P-value   Interpretation

   0-   7  (1.)     E(   7)E    20 of  20   0.0028   large minimal spacing
   0-   9  (1.)     P(   9)P    20 of  20   0.0003   large minimal spacing
   0-  13  (1.)     D(  13)D    19 of  19   0.0000   large minimal spacing
   0-  25  (1.)     L(  25)L    18 of  18   0.0000   large minimal spacing
   3-   5  (1.)     T(   2)T    49 of  49   0.0001   large minimal spacing
  10-  17  (1.)     Y(   7)Y    32 of  32   0.0000   large minimal spacing
  12-  15  (1.)     C(   3)C    58 of  58   0.0000   large minimal spacing
  14-  21  (1.)     V(   7)V    28 of  28   0.0000   large minimal spacing
  31-  33  (1.)     T(   2)T    32 of  49   0.0001     matching minimum
  40-  43  (1.)     C(   3)C    40 of  58   0.0000     matching minimum
  49-  54  (1.)     Q(   5)Q    26 of  26   0.0008   large minimal spacing
  59-  61  (1.)     T(   2)T    33 of  49   0.0001     matching minimum
  68-  71  (1.)     C(   3)C    41 of  58   0.0000     matching minimum
  77-  82  (1.)     Q(   5)Q    21 of  26   0.0008     matching minimum
  87-  89  (1.)     T(   2)T    34 of  49   0.0001     matching minimum
  94- 101  (1.)     Y(   7)Y    21 of  32   0.0000     matching minimum
  96-  99  (1.)     C(   3)C    42 of  58   0.0000     matching minimum
  98- 105  (1.)     V(   7)V    21 of  28   0.0000     matching minimum
 115- 117  (1.)     T(   2)T    35 of  49   0.0001     matching minimum
 122- 129  (1.)     Y(   7)Y    22 of  32   0.0000     matching minimum
 124- 127  (1.)     C(   3)C    43 of  58   0.0000     matching minimum
 126- 133  (1.)     V(   7)V    22 of  28   0.0000     matching minimum
 143- 145  (2.)     T(   2)T    36 of  49   0.0001     matching minimum
 150- 157  (2.)     Y(   7)Y    23 of  32   0.0000     matching minimum
 152- 155  (2.)     C(   3)C    44 of  58   0.0000     matching minimum
 154- 161  (2.)     V(   7)V    23 of  28   0.0000     matching minimum
 171- 173  (2.)     T(   2)T    37 of  49   0.0001     matching minimum
 178- 185  (2.)     Y(   7)Y    24 of  32   0.0000     matching minimum
 180- 183  (2.)     C(   3)C    45 of  58   0.0000     matching minimum
 182- 189  (2.)     V(   7)V    24 of  28   0.0000     matching minimum
 199- 201  (2.)     T(   2)T    38 of  49   0.0001     matching minimum
 206- 213  (2.)     Y(   7)Y    25 of  32   0.0000     matching minimum
 208- 211  (2.)     C(   3)C    46 of  58   0.0000     matching minimum
 217- 222  (2.)     Q(   5)Q    22 of  26   0.0008     matching minimum
 227- 229  (2.)     T(   2)T    39 of  49   0.0001     matching minimum
 234- 241  (2.)     Y(   7)Y    26 of  32   0.0000     matching minimum
 236- 239  (2.)     C(   3)C    47 of  58   0.0000     matching minimum
 238- 245  (2.)     V(   7)V    25 of  28   0.0000     matching minimum
 255- 257  (2.)     T(   2)T    40 of  49   0.0001     matching minimum
 262- 269  (3.)     Y(   7)Y    27 of  32   0.0000     matching minimum
 264- 267  (3.)     C(   3)C    48 of  58   0.0000     matching minimum
 266- 273  (3.)     V(   7)V    26 of  28   0.0000     matching minimum
 283- 285  (3.)     T(   2)T    41 of  49   0.0001     matching minimum
 290- 297  (3.)     Y(   7)Y    28 of  32   0.0000     matching minimum
 292- 295  (3.)     C(   3)C    49 of  58   0.0000     matching minimum
 301- 306  (3.)     Q(   5)Q    23 of  26   0.0008     matching minimum
 305- 349  (3.)     L(  44)L     1 of  18   1.0000   small  1. maximal spacing
 309- 353  (3.)     M(  44)M     1 of  20   0.9999   small  1. maximal spacing
 311- 313  (3.)     T(   2)T    42 of  49   0.0001     matching minimum
 314- 347  (3.)     G(  33)G     1 of  35   0.9987   small  1. maximal spacing
 315- 359  (3.)     E(  44)E     1 of  20   0.9999   small  1. maximal spacing
 320- 323  (3.)     C(   3)C    50 of  58   0.0000     matching minimum
 321- 365  (3.)     D(  44)D     1 of  19   1.0000   small  1. maximal spacing
 330- 346  (3.)     A(  16)A    19 of  19   0.0000   large minimal spacing
 331- 338  (3.)     V(   7)V    27 of  28   0.0000     matching minimum
 334- 341  (3.)     Y(   7)Y    29 of  32   0.0000     matching minimum
 336- 339  (3.)     C(   3)C    51 of  58   0.0000     matching minimum
 355- 357  (3.)     T(   2)T    43 of  49   0.0001     matching minimum
 362- 369  (3.)     Y(   7)Y    30 of  32   0.0000     matching minimum
 364- 367  (3.)     C(   3)C    52 of  58   0.0000     matching minimum
 383- 385  (3.)     T(   2)T    44 of  49   0.0001     matching minimum
 392- 395  (3.)     C(   3)C    53 of  58   0.0000     matching minimum
 410- 412  (4.)     T(   2)T    45 of  49   0.0001     matching minimum
 417- 445  (4.)     Y(  28)Y     2 of  32   0.9998   small  2. maximal spacing
 418- 443  (4.)     K(  25)K     2 of  52   0.9718   small  2. maximal spacing
 419- 422  (4.)     C(   3)C    54 of  58   0.0000     matching minimum
 425- 451  (4.)     S(  26)S     2 of  49   0.9737   small  2. maximal spacing
 428- 433  (4.)     Q(   5)Q    24 of  26   0.0008     matching minimum
 438- 440  (4.)     T(   2)T    46 of  49   0.0001     matching minimum
 444- 472  (4.)     P(  28)P     2 of  20   1.0000   small  2. maximal spacing
 445- 473  (4.)     Y(  28)Y     1 of  32   1.0000   small  1. maximal spacing
 447- 450  (4.)     C(   3)C    55 of  58   0.0000     matching minimum
 449- 477  (4.)     V(  28)V     2 of  28   1.0000   small  2. maximal spacing
 453- 479  (4.)     S(  26)S     1 of  49   0.9983   small  1. maximal spacing
 456- 461  (4.)     Q(   5)Q    25 of  26   0.0008     matching minimum
 457- 485  (4.)     A(  28)A     2 of  19   1.0000   small  2. maximal spacing
 461- 489  (4.)     Q(  28)Q     2 of  26   1.0000   small  2. maximal spacing
 464- 492  (4.)     M(  28)M     2 of  20   1.0000   small  2. maximal spacing
 466- 468  (4.)     T(   2)T    47 of  49   0.0001     matching minimum
 470- 498  (4.)     E(  28)E     2 of  20   1.0000   small  2. maximal spacing
 472- 500  (4.)     P(  28)P     1 of  20   1.0000   small  1. maximal spacing
 473- 480  (4.)     Y(   7)Y    31 of  32   0.0000     matching minimum
 474- 499  (4.)     K(  25)K     1 of  52   0.9980   small  1. maximal spacing
 475- 478  (4.)     C(   3)C    56 of  58   0.0000     matching minimum
 476- 504  (4.)     D(  28)D     2 of  19   1.0000   small  2. maximal spacing
 477- 505  (4.)     V(  28)V     1 of  28   1.0000   small  1. maximal spacing
 485- 527  (4.)     A(  42)A     1 of  19   1.0000   small  1. maximal spacing
 488- 527  (4.)     L(  39)L     2 of  18   0.9995   small  2. maximal spacing
 489- 518  (4.)     Q(  29)Q     1 of  26   1.0000   small  1. maximal spacing
 494- 496  (4.)     T(   2)T    48 of  49   0.0001     matching minimum
 497- 525  (4.)     G(  28)G     2 of  35   0.9992   small  2. maximal spacing
 503- 506  (4.)     C(   3)C    57 of  58   0.0000     matching minimum
 504- 508  (4.)     -(   4)-    38 of  38   0.0000   large minimal spacing
 524- 527  (4.)     H(   3)H    43 of  43   0.0000   large minimal spacing
 525- 527  (1.)     G(   2)G    35 of  35   0.0078   large minimal spacing


SAPS.  Version of April 11, 1996.
Date run: Wed Feb 26 14:13:42 2020

File: temp.txt

There are no significant charge clusters.


Location (Quartile) Spacing     Rank       P-value   Interpretation

 160- 202  (3.)     C(  42)C     6 of   6   0.0009   large minimal spacing
 202- 276  (3.)     C(  74)C     1 of   6   0.9955   small maximal spacing


SAPS.  Version of April 11, 1996.
Date run: Wed Feb 26 14:13:42 2020

File: temp.txt

There are no significant charge clusters.


There are no unusual spacings.

SAPS.  Version of April 11, 1996.
Date run: Wed Feb 26 14:13:42 2020

File: temp.txt

Positive charge clusters (cmin = 10/30 or 13/45 or 16/60):  none

Negative charge clusters (cmin = 11/30 or 14/45 or 18/60):  none

Mixed charge clusters (cmin = 16/30 or 22/45 or 27/60):

 1) From   21 to   63:   RLKLLEKKKTELALKARKEIADYISGGKDDRARIRVEHIVRED
                         +0+00-+++0-000+0++-00-00000+--+0+0+0-000+--
    quartile: 1; size: 43, +count: 13, -count:  9, 0count: 21; t-value:  4.14 *


  (0)  46(1,0,0); at  205- 251:   see sequence file: temp.txt
  (0)  48(2,0,0); at  225- 274:   see sequence file: temp.txt

# 4) 1) From  205 to  265:  length= 61, score=43.00  ** 
# 4)     205  GNNSGGGPSG GMGVMQPGAD NSACSAGPCG PAGASAPMPP YPQQNSNRAP 
# 4)     255  PPLPNVPPAN S
# 4)    A:  8(13.1%);  G: 11(18.0%);  S:  7(11.5%);  P: 14(23.0%);
# 4)    N:  7(11.5%);
# 4) temp.txt: # of segments (>=20 residues) exceeding M_0.05:  1

Location (Quartile) Spacing     Rank       P-value   Interpretation

   0-  94  (1.)     P(  94)P     1 of  35   0.0006   large maximal spacing
  20- 139  (1.)     N( 119)N     1 of  27   0.0004   large maximal spacing
 197- 357  (4.)     I( 160)I     1 of  15   0.0028   large maximal spacing


SAPS.  Version of April 11, 1996.
Date run: Wed Feb 26 14:13:42 2020

File: temp.txt

There are no significant charge clusters.


There are no unusual spacings.

SAPS.  Version of April 11, 1996.
Date run: Wed Feb 26 14:13:42 2020

File: temp.txt

There are no significant charge clusters.


Location (Quartile) Spacing     Rank       P-value   Interpretation

 156- 158  (2.)     G(   2)G    28 of  28   0.0059   large minimal spacing
 170- 172  (3.)     G(   2)G    27 of  28   0.0059     matching minimum


SAPS.  Version of April 11, 1996.
Date run: Wed Feb 26 14:13:42 2020

File: temp.txt

There are no significant charge clusters.


There are no unusual spacings.

SAPS.  Version of April 11, 1996.
Date run: Wed Feb 26 14:13:42 2020

File: temp.txt

Positive charge clusters (cmin = 11/30 or 14/45 or 17/60):  none

Negative charge clusters (cmin = 12/30 or 16/45 or 20/60):  none

Mixed charge clusters (cmin = 18/30 or 24/45 or 30/60):

 1) From  509 to  600:   see sequence above
                         see sequence above
    quartile: 4; size: 92, +count: 18, -count: 25, 0count: 49; t-value:  4.12 *


Location (Quartile) Spacing     Rank       P-value   Interpretation

 198- 205  (2.)     F(   7)F    22 of  22   0.0035   large minimal spacing


SAPS.  Version of April 11, 1996.
Date run: Wed Feb 26 14:13:42 2020

File: temp.txt

There are no significant charge clusters.


Location (Quartile) Spacing     Rank       P-value   Interpretation

 189- 241  (2.)     Y(  52)Y     1 of  18   0.9911   small maximal spacing


SAPS.  Version of April 11, 1996.
Date run: Wed Feb 26 14:13:42 2020

File: temp.txt

There are no significant charge clusters.


Not evaluated (sequence length < 100 aa, too short).

SAPS.  Version of April 11, 1996.
Date run: Wed Feb 26 14:13:42 2020

File: temp.txt

Positive charge clusters (cmin = 12/30 or 15/45 or 19/60):

 1)*From  234 to  261:   KRSKKDKKSKRKRSPSPVPDKKKRKSTR
                         ++0++-++0++++000000-+++++00+
    quartile: 2; size: 28, +count: 16, -count:  2, 0count: 10; t-value:  5.36 *


Negative charge clusters (cmin = 12/30 or 16/45 or 20/60):  none

Mixed charge clusters (cmin = 18/30 or 25/45 or 31/60):

 1)*From  198 to  289:   see sequence above
                         see sequence above
    quartile: 2; size: 92, +count: 25, -count: 23, 0count: 44; t-value:  4.74 *


  (-)   7(0,0,0); at  276- 282:   EEEEEED
  (0)  32(0,0,0); at  599- 630:   FGHLGPLAYQPIPFSQSGNPIMSTVAFLASIV

# 1) 1) From  234 to  258:  length= 25, score=18.00  **
# 1)    (pocket at  247 to  253:   length=  7, score=-8.00) 
# 1)     234  KRSKKDKKSK RKR |SPSPVPD|  KKKRK
# 1)    S:  4(16.0%);  K: 11(44.0%);  R:  4(16.0%);  P:  3(12.0%);
# 1) temp.txt: # of segments (>=20 residues) exceeding M_0.05:  1
# 2) 1) From  276 to  295:  length= 20, score=12.00  *
# 2)    (pocket at  290 to  292:   length=  3, score=-3.00)
# 2)    (pocket at  283 to  285:   length=  3, score=-4.00) 
# 2)     276  EEEEEED |LTK|  DMDE |PSP| EPN
# 2)    E:  8(40.0%);  D:  3(15.0%);  P:  3(15.0%);
# 2) temp.txt: # of segments (>=20 residues) exceeding M_0.05:  1
# 3) 1) From  270 to  289:  length= 20, score=10.00  * 
# 3)     270  KKKSMKEEEE EEDLTKDMDE
# 3)    K:  5(25.0%);  E:  7(35.0%);  D:  3(15.0%);  M:  2(10.0%);
# 3) temp.txt: # of segments (>=20 residues) exceeding M_0.05:  1
# 4) 1) From  599 to  630:  length= 32, score=32.00  ** 
# 4)     599  FGHLGPLAYQ PIPFSQSGNP IMSTVAFLAS IV
# 4)    S:  4(12.5%);  P:  4(12.5%);
# 4) temp.txt: # of segments (>=20 residues) exceeding M_0.05:  1
2. Long amino acid multiplets (>= 5; Letter/Length/Position):
    E/6/276

1. Long charge multiplets (>= 5; Letter/Length/Position):
    +/5/254  -/7/276


Location (Quartile) Spacing     Rank       P-value   Interpretation

 401- 507  (3.)     K( 106)K     1 of  61   0.0008   large  1. maximal spacing
 568- 649  (4.)     K(  81)K     2 of  61   0.0000   large  2. maximal spacing
 569- 573  (4.)     V(   4)V    27 of  27   0.0090   large minimal spacing
 598- 631  (4.)     *(  33)*     1 of 194   0.0013   large maximal spacing
 630- 634  (4.)     V(   4)V    26 of  27   0.0090     matching minimum


SAPS.  Version of April 11, 1996.
Date run: Wed Feb 26 14:13:42 2020

File: temp.txt

There are no significant charge clusters.


Location (Quartile) Spacing     Rank       P-value   Interpretation

 131- 255  (2.)     G( 124)G     1 of  41   0.0008   large maximal spacing
 153- 158  (2.)     Q(   5)Q    22 of  22   0.0085   large minimal spacing


SAPS.  Version of April 11, 1996.
Date run: Wed Feb 26 14:13:42 2020

File: temp.txt

There are no significant charge clusters.


1. Total number of amino acid multiplets:   5  (Expected range:   8-- 36) low

Location (Quartile) Spacing     Rank       P-value   Interpretation

   0-   2  (1.)     K(   2)K    43 of  43   0.0000   large minimal spacing
  10- 174  (2.)     G( 164)G     1 of  16   0.0017   large  1. maximal spacing
  16-  19  (1.)     C(   3)C    30 of  30   0.0003   large minimal spacing
  22-  24  (1.)     T(   2)T    29 of  29   0.0080   large minimal spacing
  32-  36  (1.)     H(   4)H    31 of  31   0.0000   large minimal spacing
  44-  47  (1.)     C(   3)C    19 of  30   0.0003     matching minimum
  74-  76  (1.)     K(   2)K    39 of  43   0.0000     matching minimum
  84-  88  (1.)     H(   4)H    21 of  31   0.0000     matching minimum
  96-  99  (2.)     C(   3)C    20 of  30   0.0003     matching minimum
 112- 116  (2.)     H(   4)H    22 of  31   0.0000     matching minimum
 115- 117  (2.)     T(   2)T    25 of  29   0.0080     matching minimum
 118- 120  (2.)     K(   2)K    40 of  43   0.0000     matching minimum
 124- 127  (2.)     C(   3)C    21 of  30   0.0003     matching minimum
 134- 136  (2.)     K(   2)K    41 of  43   0.0000     matching minimum
 140- 144  (2.)     H(   4)H    23 of  31   0.0000     matching minimum
 152- 155  (2.)     C(   3)C    22 of  30   0.0003     matching minimum
 158- 177  (2.)     P(  19)P    11 of  11   0.0002   large minimal spacing
 168- 172  (2.)     H(   4)H    24 of  31   0.0000     matching minimum
 174- 205  (3.)     G(  31)G     2 of  16   0.9977   small  2. maximal spacing
 180- 183  (2.)     C(   3)C    23 of  30   0.0003     matching minimum
 194- 197  (3.)     C(   3)C    24 of  30   0.0003     matching minimum
 198- 224  (3.)     -(  26)-     1 of  29   0.9987   small  1. maximal spacing
 202- 204  (3.)     K(   2)K    42 of  43   0.0000     matching minimum
 210- 214  (3.)     H(   4)H    25 of  31   0.0000     matching minimum
 222- 225  (3.)     C(   3)C    25 of  30   0.0003     matching minimum
 226- 233  (3.)     G(   7)G    16 of  16   0.0042   large minimal spacing
 238- 242  (3.)     H(   4)H    26 of  31   0.0000     matching minimum
 250- 253  (3.)     C(   3)C    26 of  30   0.0003     matching minimum
 252- 277  (3.)     -(  25)-     2 of  29   0.9830   small  2. maximal spacing
 266- 270  (3.)     H(   4)H    27 of  31   0.0000     matching minimum
 278- 281  (4.)     C(   3)C    27 of  30   0.0003     matching minimum
 281- 306  (4.)     C(  25)C     2 of  30   0.9753   small  2. maximal spacing
 291- 319  (4.)     L(  28)L     2 of  26   0.9669   small  2. maximal spacing
 294- 298  (4.)     H(   4)H    28 of  31   0.0000     matching minimum
 306- 309  (4.)     C(   3)C    28 of  30   0.0003     matching minimum
 309- 334  (4.)     C(  25)C     1 of  30   0.9991   small  1. maximal spacing
 310- 317  (4.)     G(   7)G    15 of  16   0.0042     matching minimum
 319- 347  (4.)     L(  28)L     1 of  26   0.9988   small  1. maximal spacing
 322- 326  (4.)     H(   4)H    29 of  31   0.0000     matching minimum
 323- 325  (4.)     T(   2)T    26 of  29   0.0080     matching minimum
 325- 327  (4.)     T(   2)T    27 of  29   0.0080     matching minimum
 334- 337  (4.)     C(   3)C    29 of  30   0.0003     matching minimum
 340- 342  (4.)     T(   2)T    28 of  29   0.0080     matching minimum
 350- 354  (4.)     H(   4)H    30 of  31   0.0000     matching minimum
 362- 364  (4.)     -(   2)-    29 of  29   0.0080   large minimal spacing


SAPS.  Version of April 11, 1996.
Date run: Wed Feb 26 14:13:42 2020

File: temp.txt

There are no significant charge clusters.
(*00)  14(0,0,0); at  201- 214:   NHESVDFSRISDSW


Location (Quartile) Spacing     Rank       P-value   Interpretation

   0-  24  (1.)     W(  24)W    10 of  10   0.0034   large minimal spacing


SAPS.  Version of April 11, 1996.
Date run: Wed Feb 26 14:13:42 2020

File: temp.txt

There are no significant charge clusters.


1. Total number of amino acid multiplets:  18  (Expected range:  20-- 57) low

Location (Quartile) Spacing     Rank       P-value   Interpretation

   0-   5  (1.)     G(   5)G    29 of  29   0.0006   large minimal spacing
   0-   8  (1.)     P(   8)P    22 of  22   0.0009   large minimal spacing
 163- 208  (2.)     D(  45)D     1 of  33   0.9906   small  1. maximal spacing
 209- 246  (2.)     V(  37)V     2 of  34   0.9928   small  2. maximal spacing
 310- 362  (3.)     P(  52)P     1 of  22   0.9995   small  1. maximal spacing
 362- 394  (3.)     P(  32)P     2 of  22   1.0000   small  2. maximal spacing
 364- 398  (3.)     D(  34)D     2 of  33   0.9994   small  2. maximal spacing
 540- 565  (4.)     C(  25)C     2 of  50   0.9998   small  2. maximal spacing
 542- 561  (4.)     K(  19)K     2 of  76   0.9995   small  2. maximal spacing
 557- 581  (4.)     H(  24)H     2 of  51   0.9999   small  2. maximal spacing
 561- 582  (4.)     K(  21)K     1 of  76   0.9995   small  1. maximal spacing
 568- 593  (4.)     C(  25)C     1 of  50   1.0000   small  1. maximal spacing
 580- 620  (4.)     V(  40)V     1 of  34   0.9986   small  1. maximal spacing
 585- 609  (4.)     H(  24)H     1 of  51   1.0000   small  1. maximal spacing


SAPS.  Version of April 11, 1996.
Date run: Wed Feb 26 14:13:42 2020

File: temp.txt

There are no significant charge clusters.
(*00)  20(1,1,0); at  197- 218:   KHMQLARVFENGETPEFAGKCV


There are no unusual spacings.

SAPS.  Version of April 11, 1996.
Date run: Wed Feb 26 14:13:42 2020

File: temp.txt

There are no significant charge clusters.


Location (Quartile) Spacing     Rank       P-value   Interpretation

  67-  69  (1.)     K(   2)K    33 of  33   0.0052   large minimal spacing
  95-  97  (1.)     K(   2)K    30 of  33   0.0052     matching minimum
 183- 307  (3.)     P( 124)P     1 of  29   0.0017   large maximal spacing
 193- 195  (2.)     K(   2)K    31 of  33   0.0052     matching minimum
 281- 283  (3.)     K(   2)K    32 of  33   0.0052     matching minimum


SAPS.  Version of April 11, 1996.
Date run: Wed Feb 26 14:13:42 2020

File: temp.txt

There are no significant charge clusters.
(*00)  22(0,1,1); at   40-  62:   TGEVICEVAEGDAADVNKAVKAA

# 4) 1) From  154 to  229:  length= 76, score=40.00  **
# 4)    (pocket at  188 to  191:   length=  4, score=-14.00) 
# 4)     154  PVGVCGQIIP WNFPLLMQAW KLGPALAMGN TVVM |KTAE| QT PLTALHVAHL 
# 4)     204  AIEAGFPPGV INVISGYGPT AGAAIA
# 4)    A: 12(15.8%);  G:  9(11.8%);  P:  8(10.5%);
# 4) temp.txt: # of segments (>=20 residues) exceeding M_0.05:  1

Location (Quartile) Spacing     Rank       P-value   Interpretation

   0-  68  (1.)     L(  68)L     2 of  34   0.0090   large  2. maximal spacing
 290- 408  (3.)     L( 118)L     1 of  34   0.0030   large  1. maximal spacing
 301- 328  (3.)     G(  27)G     1 of  47   0.9928   small maximal spacing


SAPS.  Version of April 11, 1996.
Date run: Wed Feb 26 14:13:42 2020

File: temp.txt

Positive charge clusters (cmin = 10/30 or 13/45 or 16/60):  none

Negative charge clusters (cmin =  9/30 or 12/45 or 14/60):

 1)*From  685 to  717:   EGFGLDVDHETNYYPDTYEDEADDSGDDLTPEE
                         -0000-0-0-00000-00---0--00--000--
    quartile: 4; size: 33, +count:  0, -count: 14, 0count: 19; t-value:  6.92 *


Mixed charge clusters (cmin = 15/30 or 20/45 or 24/60):

 1)*From  700 to  762:   see sequence above
                         see sequence above
    quartile: 4; size: 63, +count: 12, -count: 15, 0count: 36; t-value:  4.88 *


# 2) 1) From  703 to  722:  length= 20, score=10.00  **
# 2)    (pocket at  718 to  721:   length=  4, score=-4.00)
# 2)    (pocket at  713 to  715:   length=  3, score=-3.00) 
# 2)     703  EDEADDSGDD  |LTP| EE |TLIQ| E
# 2)    L:  2(10.0%);  E:  5(25.0%);  T:  2(10.0%);  D:  5(25.0%);
# 2) temp.txt: # of segments (>=20 residues) exceeding M_0.05:  1
# 4) 1) From   75 to  168:  length= 94, score=58.00  ** 
# 4)      75  CLLNIWGVML FIRLSWCVGQ AGIAYTSLII LLSGVVTTLT AISMSAICTN 
# 4)     125  GLVKGGGAYF MISRSLGPEF GGAIGLIFSV ANAVAVAMYV VGFA
# 4)    L: 11(11.7%);  A: 11(11.7%);  G: 13(13.8%);  V: 10(10.6%);
# 4)    I: 10(10.6%);
# 4) 2) From  417 to  514:  length= 98, score=53.00  *
# 4)    (pocket at  458 to  472:   length= 15, score=-21.00) 
# 4)     417  AYLLAFAIGF AFVCIGDLNA IAPVISNFFL MSYALINYSC F |DASLARSPG 
# 4)     467  WRPAFR| FYSM WISLVGALIC LAVMFIINWW TALITFGVTC ALFVYVHY
# 4)    L: 11(11.2%);  A: 14(14.3%);  I: 10(10.2%);  F: 11(11.2%);
# 4) temp.txt: # of segments (>=20 residues) exceeding M_0.05:  2
# 5) 1) From  476 to  512:  length= 37, score=32.00  * 
# 5)     476  MWISLVGALI CLAVMFIINW WTALITFGVT CALFVYV
# 5)    L:  5(13.5%);  A:  4(10.8%);  V:  5(13.5%);  I:  5(13.5%);
# 5) temp.txt: # of segments (>=15 residues) exceeding M_0.05:  1
# 6) 1) From   79 to  168:  length= 90, score=92.00  *
# 6)    (pocket at  137 to  143:   length=  7, score=-36.00) 
# 6)      79  IWGVMLFIRL SWCVGQAGIA YTSLIILLSG VVTTLTAISM SAICTNGLVK 
# 6)     129  GGGAYFMI |SR SLGPE| FGGAI GLIFSVANAV AVAMYVVGFA
# 6)    L:  9(10.0%);  A: 11(12.2%);  G: 13(14.4%);  V: 10(11.1%);
# 6)    I: 10(11.1%);
# 6) 2) From  191 to  235:  length= 45, score=83.00  *
# 6)    (pocket at  209 to  215:   length=  7, score=-57.00) 
# 6)     191  IIGMITIVFL LAIAIIGM |EW EARAQ| LILLG VLIIALIAGA VGTFI
# 6)    L:  7(15.6%);  A:  7(15.6%);  G:  5(11.1%);  I: 12(26.7%);
# 6) 3) From  473 to  512:  length= 40, score=84.00  * 
# 6)     473  FYSMWISLVG ALICLAVMFI INWWTALITF GVTCALFVYV
# 6)    L:  5(12.5%);  A:  4(10.0%);  V:  5(12.5%);  I:  5(12.5%);
# 6)    F:  4(10.0%);
# 6) temp.txt: # of segments (>=15 residues) exceeding M_0.05:  3

Location (Quartile) Spacing     Rank       P-value   Interpretation

  13-  20  (1.)     N(   7)N    32 of  32   0.0000   large minimal spacing
 357- 544  (3.)     E( 187)E     1 of  34   0.0050   large maximal spacing
 728- 735  (4.)     N(   7)N    31 of  32   0.0000     matching minimum


SAPS.  Version of April 11, 1996.
Date run: Wed Feb 26 14:13:42 2020

File: temp.txt

Positive charge clusters (cmin =  8/30 or 10/45 or 12/60):  none

Negative charge clusters (cmin =  7/30 or  9/45 or 11/60):  none

Mixed charge clusters (cmin = 11/30 or 15/45 or 19/60):

 1) From  218 to  263:   KEKKKSLEIEAGHSVRDALSDSESGMSIEKSMLAKAKMTVKCWLKE
                         +-+++00-0-00000+-000-0-00000-+0000+0+000+000+-
    quartile: 2; size: 46, +count: 10, -count:  8, 0count: 28; t-value:  4.91 *


There are no unusual spacings.

SAPS.  Version of April 11, 1996.
Date run: Wed Feb 26 14:13:42 2020

File: temp.txt

Positive charge clusters (cmin = 10/30 or 13/45 or 16/60):  none

Negative charge clusters (cmin = 13/30 or 17/45 or 22/60):

 1) From  283 to  358:   see sequence above
                         see sequence above
    quartile: 3; size: 76, +count:  4, -count: 34, 0count: 38; t-value:  5.11 *


Mixed charge clusters (cmin = 18/30 or 24/45 or 30/60):  none

(*00)  33(2,1,1); at  219- 254:   RIIRVYESGEILACGRAGEPEPIQKLQDLWHPVRPI
  (*)   9(0,0,0); at  300- 308:   EDEDKEKEE

# 2) 1) From  283 to  321:  length= 39, score=23.00  **
# 2)    (pocket at  309 to  313:   length=  5, score=-6.00) 
# 2)     283  ELDENVEYEE RESEFDLEDE DKEKEE |NANG K| EEEEVDVD
# 2)    E: 16(41.0%);  D:  6(15.4%);
# 2) temp.txt: # of segments (>=20 residues) exceeding M_0.05:  1
# 3) 1) From  282 to  317:  length= 36, score=14.00  **
# 3)    (pocket at  309 to  312:   length=  4, score=-4.00) 
# 3)     282  KELDENVEYE ERESEFDLED EDKEKEE |NAN G| KEEEE
# 3)    K:  4(11.1%);  E: 16(44.4%);  D:  4(11.1%);
# 3) temp.txt: # of segments (>=20 residues) exceeding M_0.05:  1

Location (Quartile) Spacing     Rank       P-value   Interpretation

  16- 183  (1.)     E( 167)E     1 of  44   0.0000   large maximal spacing
 198- 323  (3.)     T( 125)T     1 of  26   0.0045   large maximal spacing
 318- 320  (3.)     V(   2)V    36 of  36   0.0019   large minimal spacing
 320- 322  (3.)     V(   2)V    35 of  36   0.0019     matching minimum


SAPS.  Version of April 11, 1996.
Date run: Wed Feb 26 14:13:42 2020

File: temp.txt

There are no significant charge clusters.
  (0)  76(0,0,0); at  106- 181:   see sequence file: temp.txt


Location (Quartile) Spacing     Rank       P-value   Interpretation

  95- 185  (3.)     +(  90)+     1 of  14   0.0047   large  1. maximal spacing
 105- 182  (3.)     *(  77)*     1 of  38   0.0000   large maximal spacing
 105- 182  (3.)     -(  77)-     1 of  25   0.0001   large maximal spacing
 186- 203  (4.)     +(  17)+     2 of  14   0.9986   small  2. maximal spacing


SAPS.  Version of April 11, 1996.
Date run: Wed Feb 26 14:13:42 2020

File: temp.txt

Positive charge clusters (cmin =  8/30 or 11/45 or 14/60):  none

Negative charge clusters (cmin = 11/30 or 15/45 or 19/60):

 1) From  347 to  362:   EEEGEFDEEEGEQDEA
                         ---0-0----0-0--0
    quartile: 4; size: 16, +count:  0, -count: 11, 0count:  5; t-value:  6.28 *


Mixed charge clusters (cmin = 16/30 or 21/45 or 26/60):  none


# 2) 1) From  347 to  362:  length= 16, score=17.00  ** 
# 2)     347  EEEGEFDEEE GEQDEA
# 2)    G:  2(12.5%);  E:  9(56.2%);  D:  2(12.5%);
# 2) temp.txt: # of segments (>=20 residues) exceeding M_0.05:  1

Location (Quartile) Spacing     Rank       P-value   Interpretation

   1- 149  (1.)     M( 148)M     1 of  17   0.0030   large  1. maximal spacing
  33-  65  (1.)     H(  32)H     8 of   8   0.0002   large minimal spacing
 121- 204  (2.)     E(  83)E     1 of  32   0.0066   large maximal spacing
 246- 279  (3.)     M(  33)M     2 of  17   0.9894   small  2. maximal spacing


SAPS.  Version of April 11, 1996.
Date run: Wed Feb 26 14:13:42 2020

File: temp.txt

There are no significant charge clusters.


Location (Quartile) Spacing     Rank       P-value   Interpretation

 129- 161  (3.)     P(  32)P     1 of  11   0.9968   small maximal spacing
 156- 160  (3.)     I(   4)I    17 of  17   0.0028   large minimal spacing


SAPS.  Version of April 11, 1996.
Date run: Wed Feb 26 14:13:42 2020

File: temp.txt

There are no significant charge clusters.


Location (Quartile) Spacing     Rank       P-value   Interpretation

 111- 113  (1.)     K(   2)K    47 of  47   0.0020   large minimal spacing
 202- 409  (2.)     C( 207)C     1 of  29   0.0025   large maximal spacing
 245- 247  (2.)     Q(   2)Q    46 of  46   0.0026   large minimal spacing
 565- 567  (4.)     Q(   2)Q    45 of  46   0.0026     matching minimum
 711- 713  (4.)     K(   2)K    46 of  47   0.0020     matching minimum


SAPS.  Version of April 11, 1996.
Date run: Wed Feb 26 14:13:42 2020

File: temp.txt

There are no significant charge clusters.


There are no unusual spacings.

SAPS.  Version of April 11, 1996.
Date run: Wed Feb 26 14:13:42 2020

File: temp.txt

Positive charge clusters (cmin =  9/30 or 12/45 or 14/60):  none

Negative charge clusters (cmin = 11/30 or 14/45 or 18/60):

 1) From  190 to  207:   ETEEEGEFEEEEGEQEDA
                         -0---0-0----0-0--0
    quartile: 4; size: 18, +count:  0, -count: 12, 0count:  6; t-value:  6.76 *


Mixed charge clusters (cmin = 15/30 or 21/45 or 26/60):  none


# 2) 1) From  190 to  207:  length= 18, score=18.00  ** 
# 2)     190  ETEEEGEFEE EEGEQEDA
# 2)    G:  2(11.1%);  E: 11(61.1%);
# 2) temp.txt: # of segments (>=20 residues) exceeding M_0.05:  1
# 3) 1) From  192 to  207:  length= 16, score= 6.00  * 
# 3)     192  EEEGEFEEEE GEQEDA
# 3)    G:  2(12.5%);  E: 10(62.5%);
# 3) temp.txt: # of segments (>=20 residues) exceeding M_0.05:  1

Location (Quartile) Spacing     Rank       P-value   Interpretation

  34- 136  (2.)     E( 102)E     1 of  19   0.0000   large maximal spacing
  44-  46  (1.)     L(   2)L    23 of  23   0.0040   large minimal spacing


SAPS.  Version of April 11, 1996.
Date run: Wed Feb 26 14:13:42 2020

File: temp.txt

There are no significant charge clusters.


Location (Quartile) Spacing     Rank       P-value   Interpretation

  30-  94  (1.)     L(  64)L     1 of  60   0.0055   large  1. maximal spacing
 402- 445  (4.)     L(  43)L     2 of  60   0.0045   large  2. maximal spacing


SAPS.  Version of April 11, 1996.
Date run: Wed Feb 26 14:13:42 2020

File: temp.txt

Positive charge clusters (cmin = 11/30 or 14/45 or 18/60):  none

Negative charge clusters (cmin = 11/30 or 15/45 or 19/60):

 1) From  197 to  223:   EEDPDQDVSPDTEDPELTAAAGESALE
                         ---0-0-000-0--0-000000-000-
    quartile: 2; size: 27, +count:  0, -count: 11, 0count: 16; t-value:  3.97


Mixed charge clusters (cmin = 17/30 or 24/45 or 29/60):  none


There are no unusual spacings.

SAPS.  Version of April 11, 1996.
Date run: Wed Feb 26 14:13:42 2020

File: temp.txt

There are no significant charge clusters.


There are no unusual spacings.

SAPS.  Version of April 11, 1996.
Date run: Wed Feb 26 14:13:42 2020

File: temp.txt

There are no significant charge clusters.


There are no unusual spacings.

SAPS.  Version of April 11, 1996.
Date run: Wed Feb 26 14:13:42 2020

File: temp.txt

There are no significant charge clusters.


There are no unusual spacings.

SAPS.  Version of April 11, 1996.
Date run: Wed Feb 26 14:13:42 2020

File: temp.txt

There are no significant charge clusters.


Location (Quartile) Spacing     Rank       P-value   Interpretation

   0-  70  (1.)     C(  70)C     5 of   5   0.0005   large minimal spacing
 230- 326  (3.)     C(  96)C     1 of   5   0.9992   small maximal spacing


SAPS.  Version of April 11, 1996.
Date run: Wed Feb 26 14:13:42 2020

File: temp.txt

There are no significant charge clusters.


Location (Quartile) Spacing     Rank       P-value   Interpretation

 105- 108  (2.)     N(   3)N    23 of  23   0.0086   large minimal spacing
 122- 125  (2.)     N(   3)N    22 of  23   0.0086     matching minimum
 331- 355  (4.)     L(  24)L     1 of  35   0.9919   small maximal spacing


SAPS.  Version of April 11, 1996.
Date run: Wed Feb 26 14:13:42 2020

File: temp.txt

Positive charge clusters (cmin =  9/30 or 12/45 or 15/60):  none

Negative charge clusters (cmin =  7/30 or  9/45 or 11/60):  none

Mixed charge clusters (cmin = 13/30 or 17/45 or 21/60):

 1) From  218 to  237:   KRDAQRFERKRMKREHKAAK
                         ++-00+0-+++0++-0+00+
    quartile: 3; size: 20, +count: 10, -count:  3, 0count:  7; t-value:  8.08 *


  (*)   7(1,0,0); at  225- 232:   ERKRMKRE

# 3) 1) From  218 to  237:  length= 20, score= 6.00  *
# 3)    (pocket at  235 to  236:   length=  2, score=-2.00)
# 3)    (pocket at  221 to  222:   length=  2, score=-2.00) 
# 3)     218  KRD |AQ| RFERK RMKREHK |AA| K
# 3)    A:  3(15.0%);  K:  5(25.0%);  E:  2(10.0%);  R:  5(25.0%);
# 3) temp.txt: # of segments (>=20 residues) exceeding M_0.05:  1

Location (Quartile) Spacing     Rank       P-value   Interpretation

 162- 239  (3.)     L(  77)L     1 of  34   0.0046   large  1. maximal spacing
 179- 256  (3.)     W(  77)W     1 of   6   0.9943   small maximal spacing
 251- 273  (4.)     L(  22)L     2 of  34   0.9613   small  2. maximal spacing


SAPS.  Version of April 11, 1996.
Date run: Wed Feb 26 14:13:42 2020

File: temp.txt

There are no significant charge clusters.


There are no unusual spacings.

SAPS.  Version of April 11, 1996.
Date run: Wed Feb 26 14:13:42 2020

File: temp.txt

Positive charge clusters (cmin = 10/30 or 13/45 or 16/60):  none

Negative charge clusters (cmin =  7/30 or  9/45 or 11/60):  none

Mixed charge clusters (cmin = 13/30 or 18/45 or 22/60):

 1) From   36 to   72:   RLTKKVFSNPEDCKGFERSGKRLTPVMNDADVERVRR
                         +00++00000--0+00-+00++000000-0-0-+0++
    quartile: 1; size: 37, +count: 10, -count:  6, 0count: 21; t-value:  4.06 *


Location (Quartile) Spacing     Rank       P-value   Interpretation

  13-  29  (1.)     S(  16)S     2 of   9   0.9934   small  2. maximal spacing
  54- 141  (3.)     S(  87)S     1 of   9   0.0078   large  1. maximal spacing


SAPS.  Version of April 11, 1996.
Date run: Wed Feb 26 14:13:42 2020

File: temp.txt

Positive charge clusters (cmin =  7/30 or  9/45 or 11/60):  none

Negative charge clusters (cmin =  7/30 or 10/45 or 12/60):  none

Mixed charge clusters (cmin = 11/30 or 15/45 or 18/60):

 1) From  409 to  448:   RHLPVSKCQFELHPEEVVELETEMKSENTSIIKKSKSHDD
                         +00000+000-000--00-0-0-0+0-00000++0+00--
    quartile: 3; size: 40, +count:  6, -count:  9, 0count: 25; t-value:  4.49 *


 2) From  569 to  595:   EYPKEPETSVVESLNEDIREQQPARKD
                         -00+-0-0000-000--0+-0000++-
    quartile: 4; size: 27, +count:  4, -count:  8, 0count: 15; t-value:  4.75 *


 (*0)  11(0,0,0); at  426- 436:   VELETEMKSEN

# 5) 1) From  470 to  552:  length= 83, score=48.00  *
# 5)    (pocket at  497 to  500:   length=  4, score=-15.00) 
# 5)     470  AVIFSVMAML ISMMLFIATL IYGWSLV |EQG T| WWIIILIPY VPLLPALSMF 
# 5)     520  LNIALMFSLS FLTWIRLFVW IGVGLLLYFC YGM
# 5)    L: 16(19.3%);  I: 11(13.3%);
# 5) temp.txt: # of segments (>=15 residues) exceeding M_0.05:  1

Location (Quartile) Spacing     Rank       P-value   Interpretation

  10- 361  (2.)     Q( 351)Q     1 of  10   0.0033   large  1. maximal spacing
 131- 133  (1.)     S(   2)S    42 of  42   0.0020   large minimal spacing
 298- 328  (3.)     S(  30)S     1 of  42   0.9999   small  1. maximal spacing
 443- 445  (3.)     S(   2)S    39 of  42   0.0020     matching minimum
 445- 474  (4.)     S(  29)S     2 of  42   0.9986   small  2. maximal spacing
 498- 566  (4.)     Q(  68)Q     2 of  10   0.9879   small  2. maximal spacing
 527- 529  (4.)     S(   2)S    40 of  42   0.0020     matching minimum
 560- 562  (4.)     S(   2)S    41 of  42   0.0020     matching minimum


SAPS.  Version of April 11, 1996.
Date run: Wed Feb 26 14:13:42 2020

File: temp.txt

There are no significant charge clusters.
  (0)  63(0,0,0); at   25-  87:   see sequence file: temp.txt


Location (Quartile) Spacing     Rank       P-value   Interpretation

  23- 175  (2.)     D( 152)D     1 of   6   0.0069   large maximal spacing
  24-  88  (2.)     *(  64)*     1 of  27   0.0008   large  1. maximal spacing
 121- 169  (3.)     *(  48)*     2 of  27   0.0000   large  2. maximal spacing


SAPS.  Version of April 11, 1996.
Date run: Wed Feb 26 14:13:42 2020

File: temp.txt

There are no significant charge clusters.
  (*)   7(0,0,0); at   33-  39:   EDEKEEK


Location (Quartile) Spacing     Rank       P-value   Interpretation

   0-  15  (1.)     P(  15)P    10 of  10   0.0006   large minimal spacing
  32-  76  (1.)     P(  44)P     1 of  10   0.9912   small maximal spacing
 122- 124  (2.)     +(   2)+    29 of  29   0.0011   large minimal spacing
 179- 194  (3.)     P(  15)P     8 of  10   0.0006     matching minimum
 194- 209  (4.)     P(  15)P     9 of  10   0.0006     matching minimum
 226- 250  (4.)     V(  24)V     1 of  23   0.9941   small maximal spacing
 267- 269  (1.)     +(   2)+    28 of  29   0.0011     matching minimum


SAPS.  Version of April 11, 1996.
Date run: Wed Feb 26 14:13:42 2020

File: temp.txt

There are no significant charge clusters.


There are no unusual spacings.

SAPS.  Version of April 11, 1996.
Date run: Wed Feb 26 14:13:42 2020

File: temp.txt

There are no significant charge clusters.


There are no unusual spacings.

SAPS.  Version of April 11, 1996.
Date run: Wed Feb 26 14:13:42 2020

File: temp.txt

There are no significant charge clusters.
  (+)   6(0,0,0); at  103- 108:   RRRKRR

1. Long charge multiplets (>= 5; Letter/Length/Position):
    +/6/103


Location (Quartile) Spacing     Rank       P-value   Interpretation

  28- 115  (2.)     A(  87)A     1 of   8   0.0096   large maximal spacing


SAPS.  Version of April 11, 1996.
Date run: Wed Feb 26 14:13:43 2020

File: temp.txt

There are no significant charge clusters.


There are no unusual spacings.

SAPS.  Version of April 11, 1996.
Date run: Wed Feb 26 14:13:43 2020

File: temp.txt

There are no significant charge clusters.


Location (Quartile) Spacing     Rank       P-value   Interpretation

  35-  37  (1.)     K(   2)K    31 of  31   0.0083   large minimal spacing
  52-  54  (1.)     K(   2)K    24 of  31   0.0083     matching minimum
 116- 118  (2.)     K(   2)K    25 of  31   0.0083     matching minimum
 126- 128  (2.)     K(   2)K    26 of  31   0.0083     matching minimum
 128- 130  (2.)     K(   2)K    27 of  31   0.0083     matching minimum
 142- 144  (2.)     K(   2)K    28 of  31   0.0083     matching minimum
 185- 187  (2.)     K(   2)K    29 of  31   0.0083     matching minimum
 193- 196  (2.)     V(   3)V    29 of  29   0.0015   large minimal spacing
 253- 256  (3.)     V(   3)V    28 of  29   0.0015     matching minimum
 408- 410  (4.)     K(   2)K    30 of  31   0.0083     matching minimum


SAPS.  Version of April 11, 1996.
Date run: Wed Feb 26 14:13:43 2020

File: temp.txt

There are no significant charge clusters.


There are no unusual spacings.

SAPS.  Version of April 11, 1996.
Date run: Wed Feb 26 14:13:43 2020

File: temp.txt

There are no significant charge clusters.


Location (Quartile) Spacing     Rank       P-value   Interpretation

 237- 241  (4.)     K(   4)K    17 of  17   0.0070   large minimal spacing


SAPS.  Version of April 11, 1996.
Date run: Wed Feb 26 14:13:43 2020

File: temp.txt

Positive charge clusters (cmin = 12/30 or 16/45 or 20/60):  none

Negative charge clusters (cmin = 13/30 or 17/45 or 21/60):

 1) From  260 to  290:   EEDDLDKSLWGEMESESESEEESEESEEEDD
                         ----0-+0000-0-0-0-0---0--0-----
    quartile: 3; size: 31, +count:  1, -count: 19, 0count: 11; t-value:  6.10 *


Mixed charge clusters (cmin = 20/30 or 27/45 or 34/60):  none

 (-0)  10(0,0,0); at  270- 279:   GEMESESESE

# 2) 1) From  260 to  290:  length= 31, score=25.00  ** 
# 2)     260  EEDDLDKSLW GEMESESESE EESEESEEED D
# 2)    S:  6(19.4%);  E: 14(45.2%);  D:  5(16.1%);
# 2) temp.txt: # of segments (>=20 residues) exceeding M_0.05:  1
1. Long charge multiplets (>= 5; Letter/Length/Position):
    -/5/286


Location (Quartile) Spacing     Rank       P-value   Interpretation

 266- 322  (3.)     +(  56)+     1 of  71   0.0026   large maximal spacing
 291- 295  (3.)     T(   4)T    23 of  23   0.0064   large minimal spacing


SAPS.  Version of April 11, 1996.
Date run: Wed Feb 26 14:13:43 2020

File: temp.txt

There are no significant charge clusters.


Location (Quartile) Spacing     Rank       P-value   Interpretation

  27- 118  (2.)     -(  91)-     1 of  19   0.0014   large maximal spacing


SAPS.  Version of April 11, 1996.
Date run: Wed Feb 26 14:13:43 2020

File: temp.txt

There are no significant charge clusters.


There are no unusual spacings.

SAPS.  Version of April 11, 1996.
Date run: Wed Feb 26 14:13:43 2020

File: temp.txt

There are no significant charge clusters.


Location (Quartile) Spacing     Rank       P-value   Interpretation

   0-  66  (1.)     C(  66)C     2 of  19   0.9931   small  2. maximal spacing
 193- 460  (2.)     C( 267)C     1 of  19   0.0090   large  1. maximal spacing
 323- 459  (3.)     A( 136)A     2 of  34   0.0003   large  2. maximal spacing
 514- 697  (4.)     A( 183)A     1 of  34   0.0040   large  1. maximal spacing


SAPS.  Version of April 11, 1996.
Date run: Wed Feb 26 14:13:43 2020

File: temp.txt

There are no significant charge clusters.


There are no unusual spacings.

SAPS.  Version of April 11, 1996.
Date run: Wed Feb 26 14:13:43 2020

File: temp.txt

There are no significant charge clusters.


Location (Quartile) Spacing     Rank       P-value   Interpretation

  64-  66  (1.)     I(   2)I    27 of  27   0.0085   large minimal spacing


SAPS.  Version of April 11, 1996.
Date run: Wed Feb 26 14:13:43 2020

File: temp.txt

There are no significant charge clusters.
(*00)  20(0,1,0); at  403- 423:   LGENQEILLRMTEGVEYIKLI


Location (Quartile) Spacing     Rank       P-value   Interpretation

  24-  27  (1.)     N(   3)N    31 of  31   0.0014   large minimal spacing
 399- 402  (4.)     N(   3)N    30 of  31   0.0014     matching minimum


SAPS.  Version of April 11, 1996.
Date run: Wed Feb 26 14:13:43 2020

File: temp.txt

Positive charge clusters (cmin =  9/30 or 12/45 or 15/60):  none

Negative charge clusters (cmin = 10/30 or 13/45 or 16/60):  none

Mixed charge clusters (cmin = 15/30 or 20/45 or 25/60):

 1) From  401 to  432:   EKEIKDIKQYLKVIVDKAGEREGKEKAAREWK
                         -+-0+-0+000+000-+00-+-0+-+00+-0+
    quartile: 4; size: 32, +count: 10, -count:  8, 0count: 14; t-value:  4.75 *


  (0)  60(2,0,0); at  243- 304:   see sequence file: temp.txt

# 4) 1) From  215 to  304:  length= 90, score=63.00  ** 
# 4)     215  VAFYSYILIL PCLLLSSLTL VLFWLPPESP AKMQLGMNIF VAFFVLLLLL 
# 4)     265  AESTPPAASS IPLIGAYYCL NMILITLSTL LSVVVVNLYF
# 4)    L: 22(24.4%);  S:  9(10.0%);
# 4) temp.txt: # of segments (>=20 residues) exceeding M_0.05:  1
# 5) 1) From  249 to  265:  length= 17, score=25.00  * 
# 5)     249  LGMNIFVAFF VLLLLLA
# 5)    L:  6(35.3%);  A:  2(11.8%);  V:  2(11.8%);  F:  3(17.6%);
# 5) temp.txt: # of segments (>=15 residues) exceeding M_0.05:  1
# 6) 1) From  215 to  239:  length= 25, score=59.00  * 
# 6)     215  VAFYSYILIL PCLLLSSLTL VLFWL
# 6)    L:  9(36.0%);  S:  3(12.0%);
# 6) 2) From  253 to  300:  length= 48, score=75.00  **
# 6)    (pocket at  266 to  276:   length= 11, score=-34.00) 
# 6)     253  IFVAFFVLLL LLA |ESTPPAA SSIP| LIGAYY CLNMILITLS TLLSVVVV
# 6)    L: 11(22.9%);  A:  5(10.4%);  S:  5(10.4%);  V:  6(12.5%);
# 6)    I:  5(10.4%);
# 6) 3) From  441 to  458:  length= 18, score=58.00  * 
# 6)     441  LFFFLYLIAM FASAFTIF
# 6)    L:  3(16.7%);  A:  3(16.7%);  I:  2(11.1%);  F:  6(33.3%);
# 6) temp.txt: # of segments (>=15 residues) exceeding M_0.05:  3
2. Long amino acid multiplets (>= 5; Letter/Length/Position):
    L/5/260


Location (Quartile) Spacing     Rank       P-value   Interpretation

   0- 127  (1.)     F( 127)F     1 of  25   0.0096   large maximal spacing
 174- 204  (2.)     D(  30)D     2 of  24   0.9996   small  2. maximal spacing
 204- 356  (3.)     D( 152)D     1 of  24   0.0021   large  1. maximal spacing
 214- 242  (2.)     *(  28)*     2 of 102   0.0021   large  2. maximal spacing
 266- 305  (3.)     *(  39)*     1 of 102   0.0046   large  1. maximal spacing


SAPS.  Version of April 11, 1996.
Date run: Wed Feb 26 14:13:43 2020

File: temp.txt

There are no significant charge clusters.


Location (Quartile) Spacing     Rank       P-value   Interpretation

   5-   8  (1.)     E(   3)E    28 of  28   0.0036   large minimal spacing
 112- 152  (2.)     N(  40)N     1 of  24   0.9923   small maximal spacing
 160- 163  (2.)     S(   3)S    26 of  26   0.0082   large minimal spacing
 374- 377  (4.)     E(   3)E    26 of  28   0.0036     matching minimum
 426- 429  (4.)     E(   3)E    27 of  28   0.0036     matching minimum


SAPS.  Version of April 11, 1996.
Date run: Wed Feb 26 14:13:43 2020

File: temp.txt

There are no significant charge clusters.


Location (Quartile) Spacing     Rank       P-value   Interpretation

  28-  66  (1.)     -(  38)-     2 of 139   0.0087   large  2. maximal spacing
 336- 339  (2.)     Q(   3)Q    36 of  36   0.0094   large minimal spacing
 773- 830  (4.)     -(  57)-     1 of 139   0.0049   large  1. maximal spacing


SAPS.  Version of April 11, 1996.
Date run: Wed Feb 26 14:13:43 2020

File: temp.txt

There are no significant charge clusters.


Location (Quartile) Spacing     Rank       P-value   Interpretation

 294- 411  (4.)     K( 117)K     1 of  26   0.0072   large maximal spacing


SAPS.  Version of April 11, 1996.
Date run: Wed Feb 26 14:13:43 2020

File: temp.txt

There are no significant charge clusters.


Location (Quartile) Spacing     Rank       P-value   Interpretation

   0- 111  (1.)     C( 111)C     1 of  31   0.0093   large  1. maximal spacing
 185- 329  (3.)     Q( 144)Q     1 of  23   0.0077   large maximal spacing
 393- 457  (4.)     C(  64)C     2 of  31   0.0310   large  2. maximal spacing


SAPS.  Version of April 11, 1996.
Date run: Wed Feb 26 14:13:43 2020

File: temp.txt

Positive charge clusters (cmin = 10/30 or 14/45 or 17/60):  none

Negative charge clusters (cmin = 12/30 or 16/45 or 20/60):  none

Mixed charge clusters (cmin = 17/30 or 24/45 or 30/60):

 1) From  386 to  456:   see sequence above
                         see sequence above
    quartile: 4; size: 71, +count: 16, -count: 26, 0count: 29; t-value:  6.04 *


# 2) 1) From  384 to  403:  length= 20, score=12.00  *
# 2)    (pocket at  388 to  390:   length=  3, score=-3.00) 
# 2)     384  IPED |ALN| EES DDEDKDNPDE
# 2)    E:  5(25.0%);  D:  6(30.0%);  P:  2(10.0%);  N:  2(10.0%);
# 2) temp.txt: # of segments (>=20 residues) exceeding M_0.05:  1
# 3) 1) From  391 to  456:  length= 66, score=14.00  **
# 3)    (pocket at  405 to  410:   length=  6, score=-4.00) 
# 3)     391  EESDDEDKDN PDER |ISIRAS|  DKRIACEEEF SDSEDEGEGG RKDRQNYKPK 
# 3)     441  AKRARTDEEK KADAEK
# 3)    K:  9(13.6%);  E: 13(19.7%);  D: 11(16.7%);  R:  7(10.6%);
# 3) temp.txt: # of segments (>=20 residues) exceeding M_0.05:  1

Location (Quartile) Spacing     Rank       P-value   Interpretation

 103- 109  (1.)     F(   6)F    19 of  19   0.0067   large minimal spacing


SAPS.  Version of April 11, 1996.
Date run: Wed Feb 26 14:13:43 2020

File: temp.txt

There are no significant charge clusters.


Not evaluated (sequence length < 100 aa, too short).

SAPS.  Version of April 11, 1996.
Date run: Wed Feb 26 14:13:43 2020

File: temp.txt

There are no significant charge clusters.


Location (Quartile) Spacing     Rank       P-value   Interpretation

 399- 402  (3.)     F(   3)F    31 of  31   0.0067   large minimal spacing


SAPS.  Version of April 11, 1996.
Date run: Wed Feb 26 14:13:43 2020

File: temp.txt

Positive charge clusters (cmin = 10/30 or 13/45 or 16/60):

 1) From  200 to  227:   RGGRKGIEYLLNPRVVRCKKYRTRRLAK
                         +00++00-00000+00+0++0+0++00+
    quartile: 2; size: 28, +count: 11, -count:  1, 0count: 16; t-value:  4.26 *


Negative charge clusters (cmin = 11/30 or 15/45 or 19/60):  none

Mixed charge clusters (cmin = 16/30 or 22/45 or 28/60):  none


There are no unusual spacings.

SAPS.  Version of April 11, 1996.
Date run: Wed Feb 26 14:13:43 2020

File: temp.txt

There are no significant charge clusters.


There are no unusual spacings.

SAPS.  Version of April 11, 1996.
Date run: Wed Feb 26 14:13:43 2020

File: temp.txt

There are no significant charge clusters.
(*00)  27(1,1,1); at   22-  50:   IIKNLRVVETMKSVDRAHFCKQNSYTDAP


There are no unusual spacings.

SAPS.  Version of April 11, 1996.
Date run: Wed Feb 26 14:13:43 2020

File: temp.txt

There are no significant charge clusters.


Location (Quartile) Spacing     Rank       P-value   Interpretation

 145- 147  (2.)     I(   2)I    40 of  40   0.0010   large minimal spacing
 387- 389  (4.)     I(   2)I    38 of  40   0.0010     matching minimum
 453- 455  (4.)     I(   2)I    39 of  40   0.0010     matching minimum


SAPS.  Version of April 11, 1996.
Date run: Wed Feb 26 14:13:43 2020

File: temp.txt

There are no significant charge clusters.

1. Long charge multiplets (>= 5; Letter/Length/Position):
    -/5/479


Location (Quartile) Spacing     Rank       P-value   Interpretation

 251- 598  (3.)     W( 347)W     1 of  10   0.0036   large maximal spacing
 438- 577  (4.)     K( 139)K     1 of  36   0.0025   large maximal spacing


SAPS.  Version of April 11, 1996.
Date run: Wed Feb 26 14:13:43 2020

File: temp.txt

Positive charge clusters (cmin = 10/30 or 13/45 or 16/60):  none

Negative charge clusters (cmin =  6/30 or  8/45 or 10/60):  none

Mixed charge clusters (cmin = 13/30 or 17/45 or 22/60):

 1) From  254 to  338:   see sequence above
                         see sequence above
    quartile: 3; size: 85, +count: 24, -count:  6, 0count: 55; t-value:  4.42 *


# 5) 1) From   19 to   40:  length= 22, score=26.00  * 
# 5)      19  ICLTLLVAVV IAGNILVIAA VL
# 5)    L:  5(22.7%);  A:  4(18.2%);  V:  5(22.7%);  I:  4(18.2%);
# 5) 2) From  340 to  364:  length= 25, score=31.00  ** 
# 5)     340  LAIIVGAFIL CWLPFFSIYL IGAFC
# 5)    L:  4(16.0%);  A:  3(12.0%);  I:  5(20.0%);  F:  4(16.0%);
# 5) temp.txt: # of segments (>=15 residues) exceeding M_0.05:  2
# 6) 1) From   12 to   40:  length= 29, score=82.00  ** 
# 6)      12  AGFVISTICL TLLVAVVIAG NILVIAAVL
# 6)    L:  5(17.2%);  A:  5(17.2%);  V:  6(20.7%);  I:  5(17.2%);
# 6) 2) From  340 to  363:  length= 24, score=69.00  * 
# 6)     340  LAIIVGAFIL CWLPFFSIYL IGAF
# 6)    L:  4(16.7%);  A:  3(12.5%);  I:  5(20.8%);  F:  4(16.7%);
# 6) temp.txt: # of segments (>=15 residues) exceeding M_0.05:  2

Location (Quartile) Spacing     Rank       P-value   Interpretation

  46- 112  (1.)     +(  66)+     1 of  52   0.0078   large  1. maximal spacing
 338- 396  (4.)     +(  58)+     2 of  52   0.0001   large  2. maximal spacing


SAPS.  Version of April 11, 1996.
Date run: Wed Feb 26 14:13:43 2020

File: temp.txt

There are no significant charge clusters.
  (*)   6(0,0,0); at  232- 237:   EKDEKR


There are no unusual spacings.

SAPS.  Version of April 11, 1996.
Date run: Wed Feb 26 14:13:43 2020

File: temp.txt

There are no significant charge clusters.


Location (Quartile) Spacing     Rank       P-value   Interpretation

  35-  74  (1.)     Q(  39)Q     2 of  12   0.9838   small  2. maximal spacing
  74- 268  (2.)     Q( 194)Q     1 of  12   0.0016   large  1. maximal spacing
 102- 104  (2.)     L(   2)L    40 of  40   0.0000   large minimal spacing
 166- 186  (2.)     L(  20)L     2 of  40   0.9700   small  2. maximal spacing
 201- 203  (3.)     L(   2)L    34 of  40   0.0000     matching minimum
 203- 205  (3.)     L(   2)L    35 of  40   0.0000     matching minimum
 205- 207  (3.)     L(   2)L    36 of  40   0.0000     matching minimum
 207- 209  (3.)     L(   2)L    37 of  40   0.0000     matching minimum
 222- 243  (3.)     L(  21)L     1 of  40   0.9952   small  1. maximal spacing
 223- 247  (3.)     K(  24)K     1 of  34   0.9942   small  1. maximal spacing
 259- 261  (3.)     L(   2)L    38 of  40   0.0000     matching minimum
 295- 317  (4.)     K(  22)K     2 of  34   0.9783   small  2. maximal spacing
 341- 343  (4.)     L(   2)L    39 of  40   0.0000     matching minimum


SAPS.  Version of April 11, 1996.
Date run: Wed Feb 26 14:13:43 2020

File: temp.txt

There are no significant charge clusters.


There are no unusual spacings.

SAPS.  Version of April 11, 1996.
Date run: Wed Feb 26 14:13:43 2020

File: temp.txt

There are no significant charge clusters.


Location (Quartile) Spacing     Rank       P-value   Interpretation

 138- 230  (2.)     L(  92)L     1 of  45   0.0035   large  1. maximal spacing
 196- 201  (2.)     N(   5)N    21 of  21   0.0088   large minimal spacing
 321- 346  (3.)     L(  25)L     2 of  45   0.9882   small  2. maximal spacing
 328- 333  (3.)     Q(   5)Q    22 of  22   0.0053   large minimal spacing


SAPS.  Version of April 11, 1996.
Date run: Wed Feb 26 14:13:43 2020

File: temp.txt

There are no significant charge clusters.


Location (Quartile) Spacing     Rank       P-value   Interpretation

  21- 150  (1.)     N( 129)N     1 of  25   0.0007   large maximal spacing


SAPS.  Version of April 11, 1996.
Date run: Wed Feb 26 14:13:43 2020

File: temp.txt

There are no significant charge clusters.
  (+)   6(1,0,0); at  256- 262:   KKKAKKK


There are no unusual spacings.

SAPS.  Version of April 11, 1996.
Date run: Wed Feb 26 14:13:43 2020

File: temp.txt

There are no significant charge clusters.


There are no unusual spacings.

SAPS.  Version of April 11, 1996.
Date run: Wed Feb 26 14:13:43 2020

File: temp.txt

There are no significant charge clusters.


Location (Quartile) Spacing     Rank       P-value   Interpretation

   0-  51  (1.)     Y(  51)Y     1 of  19   0.9939   small  1. maximal spacing
  52-  98  (1.)     Y(  46)Y     2 of  19   0.9627   small  2. maximal spacing


SAPS.  Version of April 11, 1996.
Date run: Wed Feb 26 14:13:43 2020

File: temp.txt

There are no significant charge clusters.


Location (Quartile) Spacing     Rank       P-value   Interpretation

  21-  23  (1.)     E(   2)E    27 of  27   0.0096   large minimal spacing
  86- 105  (2.)     F(  19)F     9 of   9   0.0029   large minimal spacing
  87-  89  (2.)     E(   2)E    24 of  27   0.0096     matching minimum
 131- 135  (2.)     D(   4)D    19 of  19   0.0090   large minimal spacing
 171- 173  (3.)     E(   2)E    25 of  27   0.0096     matching minimum
 219- 238  (3.)     F(  19)F     8 of   9   0.0029     matching minimum
 329- 331  (1.)     E(   2)E    26 of  27   0.0096     matching minimum


SAPS.  Version of April 11, 1996.
Date run: Wed Feb 26 14:13:43 2020

File: temp.txt

There are no significant charge clusters.
  (-)   8(1,0,0); at  120- 128:   DDEEEEGDE

# 2) 1) From  120 to  128:  length=  9, score=15.00  ** 
# 2)     120  DDEEEEGDE
# 2)    G:  1(11.1%);  E:  5(55.6%);  D:  3(33.3%);
# 2) temp.txt: # of segments (>=20 residues) exceeding M_0.05:  1
1. Long charge multiplets (>= 5; Letter/Length/Position):
    -/6/120


Location (Quartile) Spacing     Rank       P-value   Interpretation

   0-  27  (1.)     T(  27)T     4 of   4   0.0038   large minimal spacing
  27-  54  (2.)     T(  27)T     3 of   4   0.0038     matching minimum


SAPS.  Version of April 11, 1996.
Date run: Wed Feb 26 14:13:43 2020

File: temp.txt

There are no significant charge clusters.


Location (Quartile) Spacing     Rank       P-value   Interpretation

  37- 410  (2.)     P( 373)P     1 of   8   0.0033   large maximal spacing
 283- 414  (3.)     T( 131)T     1 of  36   0.0022   large maximal spacing


SAPS.  Version of April 11, 1996.
Date run: Wed Feb 26 14:13:43 2020

File: temp.txt

There are no significant charge clusters.
(*00)  33(0,0,3); at  122- 154:   RSLVTELGAAEHFTVDFLKQSENWKYVEQAKYY


Location (Quartile) Spacing     Rank       P-value   Interpretation

   1-  39  (1.)     M(  38)M     2 of   4   0.9647   small  2. maximal spacing
  43- 336  (3.)     M( 293)M     1 of   4   0.0074   large  1. maximal spacing


SAPS.  Version of April 11, 1996.
Date run: Wed Feb 26 14:13:43 2020

File: temp.txt

There are no significant charge clusters.


Location (Quartile) Spacing     Rank       P-value   Interpretation

   1- 197  (1.)     M( 196)M     1 of  16   0.0006   large maximal spacing


SAPS.  Version of April 11, 1996.
Date run: Wed Feb 26 14:13:43 2020

File: temp.txt

There are no significant charge clusters.
(*00)  12(0,0,0); at  267- 278:   DLYKLQDVTKGN


There are no unusual spacings.

SAPS.  Version of April 11, 1996.
Date run: Wed Feb 26 14:13:43 2020

File: temp.txt

There are no significant charge clusters.


Location (Quartile) Spacing     Rank       P-value   Interpretation

 400- 575  (3.)     G( 175)G     1 of  43   0.0085   large maximal spacing
 774- 788  (4.)     W(  14)W    19 of  19   0.0032   large minimal spacing


SAPS.  Version of April 11, 1996.
Date run: Wed Feb 26 14:13:43 2020

File: temp.txt

Positive charge clusters (cmin = 12/30 or 16/45 or 20/60):

 1)*From   32 to   59:   KSKKKKKKRKKKKADGDGKKKKKNKKKK
                         +0+++++++++++0-0-0+++++0++++
    quartile: 1; size: 28, +count: 21, -count:  2, 0count:  5; t-value:  7.68 *


Negative charge clusters (cmin = 12/30 or 16/45 or 20/60):

 1)*From    8 to   29:   EENSQKEVDEDDDIEDIENVDE
                         --000+-0-----0--0-00--
    quartile: 1; size: 22, +count:  1, -count: 13, 0count:  8; t-value:  5.02 *


Mixed charge clusters (cmin = 19/30 or 26/45 or 33/60):

 1)*From    3 to   59:   see sequence above
                         see sequence above
    quartile: 1; size: 57, +count: 24, -count: 16, 0count: 17; t-value:  6.37 *


  (-)   7(1,0,0); at   16-  23:   DEDDDIED
  (+)  11(0,0,0); at   34-  44:   KKKKKKRKKKK
  (+)   9(1,0,0); at   50-  59:   KKKKKNKKKK

# 1) 1) From   32 to   59:  length= 28, score=33.00  ** 
# 1)      32  KSKKKKKKRK KKKADGDGKK KKKNKKKK
# 1)    K: 20(71.4%);
# 1) temp.txt: # of segments (>=20 residues) exceeding M_0.05:  1
# 2) 1) From   14 to   33:  length= 20, score=12.00  *
# 2)    (pocket at   30 to   32:   length=  3, score=-4.00) 
# 2)      14  EVDEDDDIED IENVDE |SAK| S
# 2)    S:  2(10.0%);  V:  2(10.0%);  E:  5(25.0%);  D:  6(30.0%);
# 2)    I:  2(10.0%);
# 2) temp.txt: # of segments (>=20 residues) exceeding M_0.05:  1
# 3) 1) From   13 to   59:  length= 47, score=23.00  ** 
# 3)      13  KEVDEDDDIE DIENVDESAK SKKKKKKRKK KKADGDGKKK KKNKKKK
# 3)    K: 21(44.7%);  E:  5(10.6%);  D:  8(17.0%);
# 3) temp.txt: # of segments (>=20 residues) exceeding M_0.05:  1
# 4) 1) From  170 to  192:  length= 23, score=23.00  * 
# 4)     170  AGLAFPTGCS LNYCAAHYTP NAG
# 4)    A:  5(21.7%);  G:  3(13.0%);
# 4) temp.txt: # of segments (>=20 residues) exceeding M_0.05:  1
2. Long amino acid multiplets (>= 5; Letter/Length/Position):
    K/6/34  K/5/50

1. Long charge multiplets (>= 5; Letter/Length/Position):
    -/5/16  +/11/34  +/5/50


There are no unusual spacings.

SAPS.  Version of April 11, 1996.
Date run: Wed Feb 26 14:13:43 2020

File: temp.txt

There are no significant charge clusters.


There are no unusual spacings.

SAPS.  Version of April 11, 1996.
Date run: Wed Feb 26 14:13:43 2020

File: temp.txt

Positive charge clusters (cmin =  8/30 or 11/45 or 14/60):  none

Negative charge clusters (cmin =  8/30 or 10/45 or 13/60):  none

Mixed charge clusters (cmin = 13/30 or 17/45 or 21/60):

 1) From   98 to  126:   DNLKKLEKDRQVTMGSIRHEKQLIRKSRR
                         -00++0-+-+0000000+0-+000++0++
    quartile: 1; size: 29, +count: 10, -count:  4, 0count: 15; t-value:  4.52 *


(+00)  17(0,0,0); at  271- 287:   LVRVMRVLRIFRLMRFF
(*00)  17(0,0,0); at  271- 287:   LVRVMRVLRIFRLMRFF
  (0)  66(1,0,0); at  336- 402:   see sequence file: temp.txt

# 5) 1) From  304 to  318:  length= 15, score=29.00  * 
# 5)     304  LLLMLLFVII GMLVF
# 5)    L:  6(40.0%);  V:  2(13.3%);  I:  2(13.3%);  F:  2(13.3%);
# 5)    M:  2(13.3%);
# 5) temp.txt: # of segments (>=15 residues) exceeding M_0.05:  1
# 6) 1) From  304 to  322:  length= 19, score=72.00  * 
# 6)     304  LLLMLLFVII GMLVFSSLI
# 6)    L:  7(36.8%);  S:  2(10.5%);  V:  2(10.5%);  I:  3(15.8%);
# 6)    F:  2(10.5%);  M:  2(10.5%);
# 6) temp.txt: # of segments (>=15 residues) exceeding M_0.05:  1

There are no unusual spacings.

SAPS.  Version of April 11, 1996.
Date run: Wed Feb 26 14:13:43 2020

File: temp.txt

Positive charge clusters (cmin = 10/30 or 13/45 or 15/60):  none

Negative charge clusters (cmin = 11/30 or 14/45 or 17/60):  none

Mixed charge clusters (cmin = 16/30 or 21/45 or 26/60):

 1) From  348 to  408:   see sequence above
                         see sequence above
    quartile: 2; size: 61, +count: 12, -count: 15, 0count: 34; t-value:  4.62 *


  (0)  61(2,0,0); at  756- 818:   see sequence file: temp.txt

# 4) 1) From  718 to  841:  length=124, score=70.00  ** 
# 4)     718  TYTPWTFLVI TIDSLYQSLI IYFIPHFTYQ DSYVGIWEFG TTICICMILV 
# 4)     768  IYLHLVIETS SWVWIQWLFL IVSFILFWMF AIIFNAIFVT FDHPSNPYWV 
# 4)     818  MEHTISQAIH SCLTVITCVL ALLP
# 4)    L: 13(10.5%);  I: 20(16.1%);
# 4) temp.txt: # of segments (>=20 residues) exceeding M_0.05:  1
# 5) 1) From   22 to   44:  length= 23, score=32.00  ** 
# 5)      22  VFWCVVVLLF LCFFCAIGSG IWL
# 5)    L:  4(17.4%);  V:  4(17.4%);  F:  4(17.4%);  C:  3(13.0%);
# 5) 2) From  760 to  806:  length= 47, score=35.00  **
# 5)    (pocket at  775 to  778:   length=  4, score=-20.00) 
# 5)     760  ICICMILVIY LHLVI |ETSS| W VWIQWLFLIV SFILFWMFAI IFNAIFV
# 5)    L:  6(12.8%);  V:  5(10.6%);  I: 11(23.4%);  F:  6(12.8%);
# 5) temp.txt: # of segments (>=15 residues) exceeding M_0.05:  2
# 6) 1) From   22 to   44:  length= 23, score=69.00  * 
# 6)      22  VFWCVVVLLF LCFFCAIGSG IWL
# 6)    L:  4(17.4%);  V:  4(17.4%);  F:  4(17.4%);  C:  3(13.0%);
# 6) 2) From  756 to  808:  length= 53, score=94.00  **
# 6)    (pocket at  775 to  784:   length= 10, score=-26.00) 
# 6)     756  FGTTICICMI LVIYLHLVI |E TSSWVWIQW| L FLIVSFILFW MFAIIFNAIF 
# 6)     806  VTF
# 6)    L:  6(11.3%);  I: 11(20.8%);  F:  8(15.1%);
# 6) temp.txt: # of segments (>=15 residues) exceeding M_0.05:  2

Location (Quartile) Spacing     Rank       P-value   Interpretation

  49- 101  (1.)     +(  52)+     2 of  80   0.0485   large  2. maximal spacing
 176- 312  (2.)     F( 136)F     2 of  46   0.0000   large  2. maximal spacing
 312- 473  (2.)     F( 161)F     1 of  46   0.0025   large  1. maximal spacing
 386- 388  (2.)     D(   2)D    44 of  44   0.0087   large minimal spacing
 421- 423  (3.)     D(   2)D    41 of  44   0.0087     matching minimum
 517- 519  (3.)     D(   2)D    42 of  44   0.0087     matching minimum
 695- 697  (4.)     D(   2)D    43 of  44   0.0087     matching minimum
 715- 842  (4.)     +( 127)+     1 of  80   0.0001   large  1. maximal spacing


SAPS.  Version of April 11, 1996.
Date run: Wed Feb 26 14:13:43 2020

File: temp.txt

Positive charge clusters (cmin = 11/30 or 14/45 or 18/60):

 1) From  644 to  673:   RPRLLSKAKKGVSGRLQRKNSVHGIVKRSR
                         +0+000+0++0000+00++0000000++0+
    quartile: 3; size: 30, +count: 11, -count:  0, 0count: 19; t-value:  4.29


Negative charge clusters (cmin = 11/30 or 15/45 or 18/60):  none

Mixed charge clusters (cmin = 17/30 or 23/45 or 29/60):  none


There are no unusual spacings.

SAPS.  Version of April 11, 1996.
Date run: Wed Feb 26 14:13:43 2020

File: temp.txt

There are no significant charge clusters.


There are no unusual spacings.

SAPS.  Version of April 11, 1996.
Date run: Wed Feb 26 14:13:43 2020

File: temp.txt

There are no significant charge clusters.


There are no unusual spacings.

SAPS.  Version of April 11, 1996.
Date run: Wed Feb 26 14:13:43 2020

File: temp.txt

Positive charge clusters (cmin = 11/30 or 15/45 or 18/60):  none

Negative charge clusters (cmin =  9/30 or 12/45 or 15/60):  none

Mixed charge clusters (cmin = 16/30 or 22/45 or 27/60):

 1) From  274 to  300:   RKLVRKWHPDKHKDPEEKEEAQKKFIE
                         ++00++000-+0+-0--+--00++00-
    quartile: 4; size: 27, +count:  9, -count:  7, 0count: 11; t-value:  4.26 *


(*00)  31(2,1,0); at  293- 326:   EAQKKFIEIQEAYDILSSIKTVRAMRNKKSAKNP


Location (Quartile) Spacing     Rank       P-value   Interpretation

  29- 281  (2.)     H( 252)H     1 of   6   0.0034   large  1. maximal spacing
 124- 158  (2.)     Y(  34)Y     1 of  19   0.9935   small maximal spacing
 285- 328  (4.)     H(  43)H     2 of   6   0.9708   small  2. maximal spacing


SAPS.  Version of April 11, 1996.
Date run: Wed Feb 26 14:13:43 2020

File: temp.txt

There are no significant charge clusters.


Location (Quartile) Spacing     Rank       P-value   Interpretation

   1-  95  (2.)     M(  94)M     1 of   4   0.0019   large  1. maximal spacing
  32-  36  (2.)     H(   4)H    11 of  11   0.0038   large minimal spacing
  36-  40  (2.)     H(   4)H     7 of  11   0.0038     matching minimum
  66-  70  (3.)     H(   4)H     8 of  11   0.0038     matching minimum
  90-  94  (4.)     H(   4)H     9 of  11   0.0038     matching minimum
  94-  98  (4.)     H(   4)H    10 of  11   0.0038     matching minimum
  95- 101  (4.)     M(   6)M     2 of   4   0.9951   small  2. maximal spacing


SAPS.  Version of April 11, 1996.
Date run: Wed Feb 26 14:13:43 2020

File: temp.txt

There are no significant charge clusters.


Location (Quartile) Spacing     Rank       P-value   Interpretation

 172- 187  (4.)     F(  15)F     7 of   7   0.0068   large minimal spacing


SAPS.  Version of April 11, 1996.
Date run: Wed Feb 26 14:13:44 2020

File: temp.txt

There are no significant charge clusters.


There are no unusual spacings.

SAPS.  Version of April 11, 1996.
Date run: Wed Feb 26 14:13:44 2020

File: temp.txt

Positive charge clusters (cmin =  7/30 or 10/45 or 12/60):  none

Negative charge clusters (cmin =  6/30 or  8/45 or 10/60):  none

Mixed charge clusters (cmin = 11/30 or 14/45 or 18/60):

 1) From    4 to   27:   KKQEHLPVVPVENKESETVELKRR
                         ++0-0000000-0+-0-00-0+++
    quartile: 1; size: 24, +count:  6, -count:  5, 0count: 13; t-value:  4.83 *


Location (Quartile) Spacing     Rank       P-value   Interpretation

   1- 196  (1.)     M( 195)M     1 of  17   0.0044   large maximal spacing


SAPS.  Version of April 11, 1996.
Date run: Wed Feb 26 14:13:44 2020

File: temp.txt

Positive charge clusters (cmin = 11/30 or 14/45 or 17/60):  none

Negative charge clusters (cmin = 14/30 or 19/45 or 23/60):

 1) From  614 to  642:   DEDIECMDKEVENLLDEDDDGDSDEDEEE
                         ---0-00-+-0-000-----0-0------
    quartile: 4; size: 29, +count:  1, -count: 19, 0count:  9; t-value:  5.81 *


Mixed charge clusters (cmin = 19/30 or 26/45 or 33/60):  none


# 2) 1) From  614 to  642:  length= 29, score=27.00  ** 
# 2)     614  DEDIECMDKE VENLLDEDDD GDSDEDEEE
# 2)    E:  9(31.0%);  D: 10(34.5%);
# 2) temp.txt: # of segments (>=20 residues) exceeding M_0.05:  1
# 3) 1) From  614 to  644:  length= 31, score=13.00  ** 
# 3)     614  DEDIECMDKE VENLLDEDDD GDSDEDEEER D
# 3)    E:  9(29.0%);  D: 11(35.5%);
# 3) temp.txt: # of segments (>=20 residues) exceeding M_0.05:  1
1. Long charge multiplets (>= 5; Letter/Length/Position):
    -/5/629  -/6/637


Location (Quartile) Spacing     Rank       P-value   Interpretation

 270- 566  (3.)     C( 296)C     1 of  16   0.0075   large maximal spacing


SAPS.  Version of April 11, 1996.
Date run: Wed Feb 26 14:13:44 2020

File: temp.txt

There are no significant charge clusters.


There are no unusual spacings.

SAPS.  Version of April 11, 1996.
Date run: Wed Feb 26 14:13:44 2020

File: temp.txt

There are no significant charge clusters.

1. Long charge multiplets (>= 5; Letter/Length/Position):
    -/5/167


There are no unusual spacings.

SAPS.  Version of April 11, 1996.
Date run: Wed Feb 26 14:13:44 2020

File: temp.txt

There are no significant charge clusters.


There are no unusual spacings.

SAPS.  Version of April 11, 1996.
Date run: Wed Feb 26 14:13:44 2020

File: temp.txt

There are no significant charge clusters.


There are no unusual spacings.

SAPS.  Version of April 11, 1996.
Date run: Wed Feb 26 14:13:44 2020

File: temp.txt

There are no significant charge clusters.
(-00)  14(0,0,0); at   20-  33:   SIDGTDTADIHDNG
(*00)  21(0,0,1); at   20-  40:   SIDGTDTADIHDNGIVRALDA


Location (Quartile) Spacing     Rank       P-value   Interpretation

  12-  36  (1.)     +(  24)+     2 of  40   0.0047   large  2. maximal spacing
  95- 130  (3.)     +(  35)+     1 of  40   0.0093   large  1. maximal spacing


SAPS.  Version of April 11, 1996.
Date run: Wed Feb 26 14:13:44 2020

File: temp.txt

There are no significant charge clusters.


There are no unusual spacings.

SAPS.  Version of April 11, 1996.
Date run: Wed Feb 26 14:13:44 2020

File: temp.txt

Positive charge clusters (cmin = 13/30 or 18/45 or 22/60):  none

Negative charge clusters (cmin = 15/30 or 20/45 or 24/60):  none

Mixed charge clusters (cmin = 22/30 or 30/45 or 38/60):

 1) From  379 to  423:   DEPRQKLSKKQKKKRRQQRAELEKCDIKKELEEEKEDLQEDIEER
                         --0+0+00++0+++++00+0-0-+0-0++-0---+--00--0--+
    quartile: 3; size: 45, +count: 15, -count: 15, 0count: 15; t-value:  3.87


# 1) 1) From  514 to  526:  length= 13, score=14.00  * 
# 1)     514  KKSKSKKQKK TKK
# 1)    S:  2(15.4%);  K:  9(69.2%);
# 1) temp.txt: # of segments (>=20 residues) exceeding M_0.05:  1
# 2) 1) From  288 to  312:  length= 25, score=16.00  *
# 2)    (pocket at  296 to  299:   length=  4, score=-5.00) 
# 2)     288  DDSDSDSD |VQ LK| DEDELEEE LLMDE
# 2)    L:  4(16.0%);  S:  3(12.0%);  E:  6(24.0%);  D:  8(32.0%);
# 2) temp.txt: # of segments (>=20 residues) exceeding M_0.05:  1
# 3) 1) From  387 to  423:  length= 37, score=15.00  * 
# 3)     387  KKQKKKRRQQ RAELEKCDIK KELEEEKEDL QEDIEER
# 3)    K:  9(24.3%);  E: 10(27.0%);  R:  4(10.8%);  Q:  4(10.8%);
# 3) temp.txt: # of segments (>=20 residues) exceeding M_0.05:  1
1. Long charge multiplets (>= 5; Letter/Length/Position):
    +/5/390


Location (Quartile) Spacing     Rank       P-value   Interpretation

 314- 527  (4.)     Y( 213)Y     1 of  22   0.0003   large maximal spacing


SAPS.  Version of April 11, 1996.
Date run: Wed Feb 26 14:13:44 2020

File: temp.txt

There are no significant charge clusters.


There are no unusual spacings.

SAPS.  Version of April 11, 1996.
Date run: Wed Feb 26 14:13:44 2020

File: temp.txt

Positive charge clusters (cmin = 12/30 or 16/45 or 20/60):  none

Negative charge clusters (cmin = 12/30 or 16/45 or 19/60):  none

Mixed charge clusters (cmin = 18/30 or 25/45 or 32/60):

 1) From  312 to  343:   DRDRERDRERSREREREREPPAPALTEQEFEE
                         -+-+-+-+-+0+-+-+-+-0000000-0-0--
    quartile: 3; size: 32, +count:  9, -count: 13, 0count: 10; t-value:  4.80 *


 2) From  466 to  485:   RERDRERDRERDREREYRRH
                         +-+-+-+-+-+-+-+-0++0
    quartile: 4; size: 20, +count: 10, -count:  8, 0count:  2; t-value:  9.37 *


  (0)  62(1,0,0); at  232- 294:   see sequence file: temp.txt
  (*)  18(1,0,0); at  312- 330:   DRDRERDRERSRERERERE
  (*)  12(0,0,0); at  424- 435:   RDRDRDRDRKER
  (*)  19(1,0,0); at  462- 481:   EDRHRERDRERDRERDRERE

# 3) 1) From  312 to  331:  length= 20, score=16.00  ** 
# 3)     312  DRDRERDRER SREREREREP
# 3)    E:  6(30.0%);  D:  3(15.0%);  R:  9(45.0%);
# 3) 2) From  419 to  484:  length= 66, score=40.00  ** 
# 3)     419  RRSRSRDRDR DRDRKERGRS HRSRSREREY RERSRDRERD RYHEDRHRER 
# 3)     469  DRERDRERDR EREYRR
# 3)    E: 11(16.7%);  D: 10(15.2%);  R: 31(47.0%);
# 3) temp.txt: # of segments (>=20 residues) exceeding M_0.05:  2
# 4) 1) From  232 to  290:  length= 59, score=59.00  ** 
# 4)     232  PPGVGAVPGM PPGLPPPVSA APHMGVPPPA PHVNPAFFPP PHSSAPPPGA 
# 4)     282  IPPPIPNAA
# 4)    A:  9(15.3%);  G:  6(10.2%);  P: 24(40.7%);
# 4) temp.txt: # of segments (>=20 residues) exceeding M_0.05:  1
2. Long amino acid altplets (>= 8; Letters/Length/Position):
    ER/8/323  DR/9/424

1. Long charge altplets (>= 8; Letters/Length/Position):
    +-/10/312  +-/8/323  +-/9/424  +-/16/466


Location (Quartile) Spacing     Rank       P-value   Interpretation

   0-   2  (1.)     G(   2)G    35 of  35   0.0050   large minimal spacing
   0-  50  (1.)     +(  50)+     2 of  74   0.0000   large  2. maximal spacing
   0- 108  (1.)     R( 108)R     1 of  58   0.0000   large  1. maximal spacing
   2-   4  (1.)     G(   2)G    33 of  35   0.0050     matching minimum
  61- 144  (1.)     P(  83)P     2 of  73   0.0000   large  2. maximal spacing
  98- 291  (2.)     D( 193)D     1 of  34   0.0000   large maximal spacing
 155- 250  (2.)     S(  95)S     1 of  45   0.0018   large maximal spacing
 158- 228  (2.)     -(  70)-     1 of  73   0.0004   large  1. maximal spacing
 163- 349  (3.)     K( 186)K     1 of  17   0.0063   large maximal spacing
 166- 187  (2.)     *(  21)*     2 of 146   0.0015   large  2. maximal spacing
 230- 291  (3.)     -(  61)-     2 of  73   0.0000   large  2. maximal spacing
 231- 291  (3.)     *(  60)*     1 of 146   0.0000   large  1. maximal spacing
 231- 295  (3.)     +(  64)+     1 of  74   0.0010   large  1. maximal spacing
 231- 295  (3.)     R(  64)R     2 of  58   0.0000   large  2. maximal spacing
 234- 236  (2.)     G(   2)G    34 of  35   0.0050     matching minimum
 334- 418  (4.)     P(  84)P     1 of  73   0.0000   large  1. maximal spacing


SAPS.  Version of April 11, 1996.
Date run: Wed Feb 26 14:13:44 2020

File: temp.txt

There are no significant charge clusters.


Location (Quartile) Spacing     Rank       P-value   Interpretation

   0-   2  (1.)     V(   2)V    30 of  30   0.0092   large minimal spacing
   0-  38  (1.)     P(  38)P     1 of  14   1.0000   small  1. maximal spacing
  13-  16  (1.)     C(   3)C    38 of  38   0.0000   large minimal spacing
  38-  66  (1.)     P(  28)P    14 of  14   0.0000   large minimal spacing
  41-  44  (1.)     C(   3)C    18 of  38   0.0000     matching minimum
  44-  47  (1.)     C(   3)C    19 of  38   0.0000     matching minimum
  63-  91  (1.)     G(  28)G    12 of  12   0.0000   large minimal spacing
  66-  94  (1.)     P(  28)P     3 of  14   0.0000     matching minimum
  69-  72  (1.)     C(   3)C    20 of  38   0.0000     matching minimum
  70- 108  (1.)     D(  38)D     1 of  17   0.9999   small  1. maximal spacing
  72-  75  (1.)     C(   3)C    21 of  38   0.0000     matching minimum
  91- 119  (2.)     G(  28)G     4 of  12   0.0000     matching minimum
  94- 122  (2.)     P(  28)P     4 of  14   0.0000     matching minimum
  97- 100  (1.)     C(   3)C    22 of  38   0.0000     matching minimum
 100- 103  (2.)     C(   3)C    23 of  38   0.0000     matching minimum
 119- 147  (2.)     G(  28)G     5 of  12   0.0000     matching minimum
 122- 150  (2.)     P(  28)P     5 of  14   0.0000     matching minimum
 125- 128  (2.)     C(   3)C    24 of  38   0.0000     matching minimum
 150- 178  (2.)     P(  28)P     6 of  14   0.0000     matching minimum
 153- 156  (2.)     C(   3)C    25 of  38   0.0000     matching minimum
 178- 206  (2.)     P(  28)P     7 of  14   0.0000     matching minimum
 181- 184  (2.)     C(   3)C    26 of  38   0.0000     matching minimum
 203- 231  (3.)     G(  28)G     6 of  12   0.0000     matching minimum
 206- 234  (3.)     P(  28)P     8 of  14   0.0000     matching minimum
 209- 212  (3.)     C(   3)C    27 of  38   0.0000     matching minimum
 231- 259  (3.)     G(  28)G     7 of  12   0.0000     matching minimum
 234- 262  (3.)     P(  28)P     9 of  14   0.0000     matching minimum
 237- 240  (3.)     C(   3)C    28 of  38   0.0000     matching minimum
 241- 277  (3.)     D(  36)D     2 of  17   0.9921   small  2. maximal spacing
 259- 287  (3.)     G(  28)G     8 of  12   0.0000     matching minimum
 262- 290  (3.)     P(  28)P    10 of  14   0.0000     matching minimum
 265- 268  (3.)     C(   3)C    29 of  38   0.0000     matching minimum
 272- 300  (3.)     F(  28)F     2 of  22   0.9991   small  2. maximal spacing
 278- 306  (3.)     L(  28)L     2 of  17   0.9999   small  2. maximal spacing
 287- 315  (3.)     G(  28)G     9 of  12   0.0000     matching minimum
 290- 318  (4.)     P(  28)P    11 of  14   0.0000     matching minimum
 293- 296  (3.)     C(   3)C    30 of  38   0.0000     matching minimum
 295- 323  (4.)     V(  28)V     2 of  30   0.9683   small  2. maximal spacing
 296- 321  (4.)     C(  25)C     1 of  38   0.9951   small maximal spacing
 315- 343  (4.)     G(  28)G    10 of  12   0.0000     matching minimum
 318- 346  (4.)     P(  28)P    12 of  14   0.0000     matching minimum
 321- 324  (4.)     C(   3)C    31 of  38   0.0000     matching minimum
 322- 344  (4.)     -(  22)-     2 of  36   0.9966   small  2. maximal spacing
 323- 351  (4.)     V(  28)V     1 of  30   0.9987   small  1. maximal spacing
 324- 327  (4.)     C(   3)C    32 of  38   0.0000     matching minimum
 328- 356  (4.)     F(  28)F     1 of  22   1.0000   small  1. maximal spacing
 341- 365  (4.)     H(  24)H     2 of  32   0.9959   small  2. maximal spacing
 343- 371  (4.)     G(  28)G    11 of  12   0.0000     matching minimum
 346- 374  (4.)     P(  28)P    13 of  14   0.0000     matching minimum
 349- 352  (4.)     C(   3)C    33 of  38   0.0000     matching minimum
 350- 372  (4.)     -(  22)-     1 of  36   0.9999   small  1. maximal spacing
 352- 355  (4.)     C(   3)C    34 of  38   0.0000     matching minimum
 362- 403  (4.)     L(  41)L     1 of  17   0.9992   small  1. maximal spacing
 369- 393  (4.)     H(  24)H     1 of  32   0.9999   small  1. maximal spacing
 374- 403  (4.)     P(  29)P     2 of  14   0.9998   small  2. maximal spacing
 377- 380  (4.)     C(   3)C    35 of  38   0.0000     matching minimum
 380- 383  (4.)     C(   3)C    36 of  38   0.0000     matching minimum
 400- 403  (4.)     C(   3)C    37 of  38   0.0000     matching minimum


SAPS.  Version of April 11, 1996.
Date run: Wed Feb 26 14:13:44 2020

File: temp.txt

There are no significant charge clusters.


Location (Quartile) Spacing     Rank       P-value   Interpretation

   4-  92  (2.)     C(  88)C     1 of   9   0.0045   large  1. maximal spacing
  54-  70  (2.)     R(  16)R     6 of   6   0.0050   large minimal spacing
  94- 119  (3.)     I(  25)I     1 of   9   0.9942   small maximal spacing
 132- 148  (4.)     C(  16)C     2 of   9   0.9913   small  2. maximal spacing


SAPS.  Version of April 11, 1996.
Date run: Wed Feb 26 14:13:44 2020

File: temp.txt

There are no significant charge clusters.


Location (Quartile) Spacing     Rank       P-value   Interpretation

  21-  30  (1.)     G(   9)G    10 of  10   0.0095   large minimal spacing


SAPS.  Version of April 11, 1996.
Date run: Wed Feb 26 14:13:44 2020

File: temp.txt

There are no significant charge clusters.


Location (Quartile) Spacing     Rank       P-value   Interpretation

 423- 476  (3.)     I(  53)I     1 of  37   0.9942   small maximal spacing


SAPS.  Version of April 11, 1996.
Date run: Wed Feb 26 14:13:44 2020

File: temp.txt

Positive charge clusters (cmin =  7/30 or 10/45 or 12/60):  none

Negative charge clusters (cmin =  7/30 or  9/45 or 12/60):  none

Mixed charge clusters (cmin = 11/30 or 15/45 or 19/60):

 1) From   66 to   95:   RCTRLHRFQEIYKRDHCANFVTGYDMNDDE
                         +00+00+00-00++-000000000-00---
    quartile: 2; size: 30, +count:  5, -count:  6, 0count: 19; t-value:  3.50


(*00)  15(0,0,0); at   64-  78:   FNRCTRLHRFQEIYK

# 6) 1) From  102 to  156:  length= 55, score=84.00  *
# 6)    (pocket at  126 to  134:   length=  9, score=-32.00) 
# 6)     102  AALIFFSCAI LLLLFTTVTS VISM |CCRSLC GKS| IFTVSGL IQSIAGLLCI 
# 6)     152  LGLFL
# 6)    L: 12(21.8%);  S:  7(12.7%);  I:  7(12.7%);
# 6) temp.txt: # of segments (>=15 residues) exceeding M_0.05:  1

There are no unusual spacings.

SAPS.  Version of April 11, 1996.
Date run: Wed Feb 26 14:13:44 2020

File: temp.txt

Positive charge clusters (cmin = 11/30 or 15/45 or 19/60):  none

Negative charge clusters (cmin = 12/30 or 16/45 or 20/60):  none

Mixed charge clusters (cmin = 18/30 or 25/45 or 31/60):

 1) From  179 to  210:   EEDKPHDTSHDNKTEKPKKKKMTDDEIMEKLR
                         ---+00-000-0+0-+0++++00---00-+0+
    quartile: 2; size: 32, +count:  9, -count: 10, 0count: 13; t-value:  3.75


Location (Quartile) Spacing     Rank       P-value   Interpretation

 261- 343  (3.)     K(  82)K     1 of  54   0.0021   large maximal spacing


SAPS.  Version of April 11, 1996.
Date run: Wed Feb 26 14:13:44 2020

File: temp.txt

There are no significant charge clusters.


There are no unusual spacings.

SAPS.  Version of April 11, 1996.
Date run: Wed Feb 26 14:13:44 2020

File: temp.txt

Positive charge clusters (cmin =  8/30 or 11/45 or 13/60):

 1) From   56 to   75:   KETRKKNWRKKSRRKEKVEK
                         +-0+++00+++0+++-+0-+
    quartile: 1; size: 20, +count: 12, -count:  3, 0count:  5; t-value:  5.87 *


Negative charge clusters (cmin = 26/30 or 36/45 or 46/60):

 1) From  128 to  199:   see sequence above
                         see sequence above
    quartile: 3; size: 72, +count:  0, -count: 54, 0count: 18; t-value:  3.90


Mixed charge clusters (cmin = 28/30 or 40/45 or 51/60):  none

  (+)   6(0,0,0); at   11-  16:   RRRKRR
  (0)  11(0,0,0); at   26-  36:   WITAVGTLFLN
  (+)   6(1,0,0); at   64-  70:   RKKSRRK

# 1) 1) From   56 to   75:  length= 20, score=13.00  ** 
# 1)      56  KETRKKNWRK KSRRKEKVEK
# 1)    K:  8(40.0%);  E:  3(15.0%);  R:  4(20.0%);
# 1) temp.txt: # of segments (>=20 residues) exceeding M_0.05:  1
2. Long amino acid multiplets (>= 5; Letter/Length/Position):
    M/8/1  D/7/37

1. Long charge multiplets (>= 5; Letter/Length/Position):
    +/6/11  -/7/37  -/6/81  -/5/128  -/5/146  -/5/152  
    -/5/160  -/5/166  -/5/176  -/6/182  -/5/203  -/5/220  
    -/5/242


Location (Quartile) Spacing     Rank       P-value   Interpretation

   0-  11  (1.)     *(  11)*     2 of 151   0.0000   large  2. maximal spacing
   0-  19  (1.)     A(  19)A     2 of   4   0.9891   small  2. maximal spacing
   0-  20  (1.)     -(  20)-     1 of 130   0.0000   large  1. maximal spacing
   0-  23  (1.)     D(  23)D     2 of  75   0.0000   large  2. maximal spacing
   0-  24  (1.)     L(  24)L     2 of   4   0.9780   small  2. maximal spacing
   8-  17  (1.)     M(   9)M     2 of  10   1.0000   small  2. maximal spacing
  17- 249  (3.)     M( 232)M     1 of  10   0.0000   large  1. maximal spacing
  25-  37  (1.)     *(  12)*     1 of 151   0.0014   large  1. maximal spacing
  29- 247  (3.)     A( 218)A     1 of   4   0.0065   large  1. maximal spacing
  32-  55  (1.)     T(  23)T     2 of   6   0.9949   small  2. maximal spacing
  35- 249  (3.)     L( 214)L     1 of   4   0.0095   large  1. maximal spacing
  43-  84  (2.)     D(  41)D     1 of  75   0.0000   large  1. maximal spacing
  57-  71  (2.)     -(  14)-     2 of 130   0.0000   large  2. maximal spacing
  58- 249  (3.)     T( 191)T     1 of   6   0.0033   large  1. maximal spacing
  75- 249  (3.)     K( 174)K     1 of  11   0.0000   large maximal spacing
  78- 249  (3.)     +( 171)+     1 of  22   0.0000   large maximal spacing
  78- 249  (3.)     R( 171)R     1 of  12   0.0000   large maximal spacing


SAPS.  Version of April 11, 1996.
Date run: Wed Feb 26 14:13:44 2020

File: temp.txt

Positive charge clusters (cmin = 12/30 or 17/45 or 20/60):  none

Negative charge clusters (cmin = 13/30 or 17/45 or 21/60):  none

Mixed charge clusters (cmin = 19/30 or 27/45 or 33/60):

 1) From    3 to   48:   ERLQKRDDKRKLNIENKKEDREAPIREKCEHFHDNLSKEIDEIERD
                         -+00++--+++000-0++--+-000+-+0-000-000+-0--0-+-
    quartile: 1; size: 46, +count: 13, -count: 15, 0count: 18; t-value:  4.13 *


Location (Quartile) Spacing     Rank       P-value   Interpretation

   0- 266  (2.)     W( 266)W     1 of   6   0.0006   large  1. maximal spacing
  83-  85  (2.)     L(   2)L    28 of  28   0.0054   large minimal spacing
 266- 287  (4.)     W(  21)W     2 of   6   0.9991   small  2. maximal spacing


SAPS.  Version of April 11, 1996.
Date run: Wed Feb 26 14:13:45 2020

File: temp.txt

There are no significant charge clusters.


Location (Quartile) Spacing     Rank       P-value   Interpretation

   0-  24  (1.)     S(  24)S     2 of   9   0.9738   small  2. maximal spacing
  83- 192  (3.)     S( 109)S     1 of   9   0.0085   large  1. maximal spacing


SAPS.  Version of April 11, 1996.
Date run: Wed Feb 26 14:13:45 2020

File: temp.txt

There are no significant charge clusters.


Location (Quartile) Spacing     Rank       P-value   Interpretation

  49- 229  (2.)     Q( 180)Q     1 of  10   0.0022   large  1. maximal spacing
 161- 163  (3.)     V(   2)V    31 of  31   0.0010   large minimal spacing
 234- 265  (4.)     Q(  31)Q     2 of  10   0.9945   small  2. maximal spacing
 254- 256  (4.)     V(   2)V    30 of  31   0.0010     matching minimum


SAPS.  Version of April 11, 1996.
Date run: Wed Feb 26 14:13:45 2020

File: temp.txt

Positive charge clusters (cmin =  9/30 or 12/45 or 14/60):  none

Negative charge clusters (cmin = 12/30 or 16/45 or 19/60):

 1) From  412 to  453:   EGMEEGEFAEAREDLAALEKDYDEVAAESLDYEDDDDVEHSE
                         -00--0-00-0+--0000-+-0--000-00-0-----0-00-
    quartile: 4; size: 42, +count:  2, -count: 20, 0count: 20; t-value:  5.13 *


Mixed charge clusters (cmin = 16/30 or 22/45 or 27/60):  none


# 2) 1) From  415 to  450:  length= 36, score=16.00  **
# 2)    (pocket at  426 to  429:   length=  4, score=-4.00) 
# 2)     415  EEGEFAEARE D |LAAL| EKDYD EVAAESLDYE DDDDVE
# 2)    A:  6(16.7%);  E: 10(27.8%);  D:  8(22.2%);
# 2) temp.txt: # of segments (>=20 residues) exceeding M_0.05:  1
1. Long charge multiplets (>= 5; Letter/Length/Position):
    -/5/444


Location (Quartile) Spacing     Rank       P-value   Interpretation

 298- 387  (4.)     E(  89)E     1 of  38   0.0081   large maximal spacing


SAPS.  Version of April 11, 1996.
Date run: Wed Feb 26 14:13:45 2020

File: temp.txt

Positive charge clusters (cmin = 11/30 or 14/45 or 17/60):  none

Negative charge clusters (cmin =  7/30 or  9/45 or 11/60):  none

Mixed charge clusters (cmin = 14/30 or 18/45 or 23/60):

 1) From    3 to   77:   see sequence above
                         see sequence above
    quartile: 1; size: 75, +count: 22, -count: 11, 0count: 42; t-value:  5.59 *


  (+)   7(1,0,0); at    6-  13:   KKKKRQRR
  (*)  10(1,0,0); at    3-  13:   EDDKKKKRQRR
  (0)  76(1,0,0); at  109- 185:   see sequence file: temp.txt

# 1) 1) From   54 to   73:  length= 20, score= 9.00  *
# 1)    (pocket at   57 to   59:   length=  3, score=-3.00) 
# 1)      54  RVR |VWF| KNRR AKWRKRERNI
# 1)    V:  2(10.0%);  K:  3(15.0%);  R:  7(35.0%);  N:  2(10.0%);
# 1)    W:  2(10.0%);
# 1) temp.txt: # of segments (>=20 residues) exceeding M_0.05:  1
# 4) 1) From   95 to  185:  length= 91, score=73.00  ** 
# 4)      95  GLYTGYSYNN WAAKVPSPLG SKSFPWGLNM NSQMNPHLSS VVSTQPLGFS 
# 4)     145  SSPSNISSIN SMVGSVPSVS NMNSPTPPCP YAPPAPPYIY N
# 4)    S: 19(20.9%);  P: 15(16.5%);  N: 10(11.0%);
# 4) temp.txt: # of segments (>=20 residues) exceeding M_0.05:  1
1. Long charge multiplets (>= 5; Letter/Length/Position):
    +/5/6


Location (Quartile) Spacing     Rank       P-value   Interpretation

   3-  25  (1.)     E(  22)E     2 of   9   0.9970   small  2. maximal spacing
  71- 186  (3.)     R( 115)R     1 of  18   0.0001   large  1. maximal spacing
  74- 230  (3.)     E( 156)E     1 of   9   0.0007   large  1. maximal spacing
  77- 108  (2.)     +(  31)+     2 of  30   0.0215   large  2. maximal spacing
  94- 187  (3.)     -(  93)-     1 of  15   0.0076   large maximal spacing
 116- 186  (3.)     *(  70)*     1 of  44   0.0000   large maximal spacing
 116- 186  (3.)     +(  70)+     1 of  30   0.0003   large  1. maximal spacing
 212- 230  (4.)     R(  18)R     2 of  18   0.9981   small  2. maximal spacing


SAPS.  Version of April 11, 1996.
Date run: Wed Feb 26 14:13:45 2020

File: temp.txt

There are no significant charge clusters.


Location (Quartile) Spacing     Rank       P-value   Interpretation

 128- 156  (2.)     N(  28)N     1 of  20   0.9957   small  1. maximal spacing
 155- 158  (3.)     I(   3)I    22 of  22   0.0041   large minimal spacing
 176- 202  (3.)     N(  26)N     2 of  20   0.9607   small  2. maximal spacing
 207- 210  (3.)     I(   3)I    21 of  22   0.0041     matching minimum


SAPS.  Version of April 11, 1996.
Date run: Wed Feb 26 14:13:45 2020

File: temp.txt

There are no significant charge clusters.
(-00)  17(0,1,0); at   82-  99:   AVEASEMADVCENVVECN
(*00)  20(0,1,1); at   79-  99:   KVYAVEASEMADVCENVVECN


Location (Quartile) Spacing     Rank       P-value   Interpretation

  39- 209  (2.)     T( 170)T     1 of  16   0.0001   large  1. maximal spacing
 162- 179  (3.)     H(  17)H     9 of   9   0.0054   large minimal spacing
 278- 302  (4.)     T(  24)T     2 of  16   0.9996   small  2. maximal spacing


SAPS.  Version of April 11, 1996.
Date run: Wed Feb 26 14:13:45 2020

File: temp.txt

Positive charge clusters (cmin = 13/30 or 17/45 or 21/60):

 1) From  213 to  257:   RKIGDSLKKRYKKSKIVVPYLGRRARTAVTLILKRAKRPHRKPRR
                         ++00-00+++0++0+0000000++0+0000000++0++00++0++
    quartile: 3; size: 45, +count: 19, -count:  1, 0count: 25; t-value:  4.27 *


Negative charge clusters (cmin =  7/30 or 10/45 or 12/60):  none

Mixed charge clusters (cmin = 16/30 or 22/45 or 27/60):  none


# 1) 1) From  220 to  257:  length= 38, score=13.00  *
# 1)    (pocket at  228 to  245:   length= 18, score=-9.00) 
# 1)     220  KKRYKKSK |IV VPYLGRRART AVTLIL| KRAK RPHRKPRR
# 1)    K:  8(21.1%);  R:  9(23.7%);
# 1) temp.txt: # of segments (>=20 residues) exceeding M_0.05:  1
# 4) 1) From   95 to  124:  length= 30, score=30.00  * 
# 4)      95  AAFIYAMTSA GVSYAITQSC GLGSLPNCGC
# 4)    A:  5(16.7%);  G:  4(13.3%);  S:  4(13.3%);  C:  3(10.0%);
# 4) temp.txt: # of segments (>=20 residues) exceeding M_0.05:  1
# 6) 1) From    7 to   24:  length= 18, score=42.00  * 
# 6)       7  VVWAAFSMAL SSVVALGA
# 6)    L:  2(11.1%);  A:  5(27.8%);  S:  3(16.7%);  V:  4(22.2%);
# 6) temp.txt: # of segments (>=15 residues) exceeding M_0.05:  1

Location (Quartile) Spacing     Rank       P-value   Interpretation

 182- 237  (3.)     A(  55)A     2 of  26   0.0122   large  2. maximal spacing
 248- 342  (4.)     A(  94)A     1 of  26   0.0057   large  1. maximal spacing


SAPS.  Version of April 11, 1996.
Date run: Wed Feb 26 14:13:45 2020

File: temp.txt

There are no significant charge clusters.


Location (Quartile) Spacing     Rank       P-value   Interpretation

   0-  39  (1.)     G(  39)G     2 of  44   0.0000   large  2. maximal spacing
  20- 160  (2.)     -( 140)-     1 of  12   0.0003   large maximal spacing
  86- 196  (3.)     K( 110)K     1 of  13   0.0047   large maximal spacing
 190- 234  (4.)     R(  44)R     1 of  37   0.0097   large maximal spacing
 195- 234  (4.)     G(  39)G     1 of  44   0.0068   large  1. maximal spacing


SAPS.  Version of April 11, 1996.
Date run: Wed Feb 26 14:13:45 2020

File: temp.txt

There are no significant charge clusters.


Location (Quartile) Spacing     Rank       P-value   Interpretation

 158- 181  (3.)     L(  23)L     1 of  25   0.9933   small  1. maximal spacing
 188- 206  (3.)     L(  18)L     2 of  25   0.9980   small  2. maximal spacing


SAPS.  Version of April 11, 1996.
Date run: Wed Feb 26 14:13:45 2020

File: temp.txt

There are no significant charge clusters.
(*00)  32(1,4,0); at    7-  43:   DQNPYTESVDLLQDLVIEYITEMTKKAMETGRPGRIQ


Not evaluated (sequence length < 100 aa, too short).

SAPS.  Version of April 11, 1996.
Date run: Wed Feb 26 14:13:45 2020

File: temp.txt

There are no significant charge clusters.


Location (Quartile) Spacing     Rank       P-value   Interpretation

 191- 194  (2.)     Y(   3)Y    38 of  38   0.0014   large minimal spacing
 194- 197  (2.)     Y(   3)Y    35 of  38   0.0014     matching minimum
 274- 277  (2.)     Y(   3)Y    36 of  38   0.0014     matching minimum
 623- 626  (4.)     Y(   3)Y    37 of  38   0.0014     matching minimum


SAPS.  Version of April 11, 1996.
Date run: Wed Feb 26 14:13:45 2020

File: temp.txt

There are no significant charge clusters.


Location (Quartile) Spacing     Rank       P-value   Interpretation

  11-  13  (1.)     G(   2)G    43 of  43   0.0008   large minimal spacing
 213- 215  (2.)     G(   2)G    38 of  43   0.0008     matching minimum
 241- 244  (2.)     A(   3)A    29 of  29   0.0082   large minimal spacing
 286- 289  (3.)     A(   3)A    27 of  29   0.0082     matching minimum
 311- 313  (3.)     G(   2)G    39 of  43   0.0008     matching minimum
 327- 329  (3.)     G(   2)G    40 of  43   0.0008     matching minimum
 335- 337  (3.)     G(   2)G    41 of  43   0.0008     matching minimum
 428- 430  (4.)     G(   2)G    42 of  43   0.0008     matching minimum
 550- 553  (4.)     A(   3)A    28 of  29   0.0082     matching minimum


SAPS.  Version of April 11, 1996.
Date run: Wed Feb 26 14:13:45 2020

File: temp.txt

Positive charge clusters (cmin =  9/30 or 11/45 or 14/60):  none

Negative charge clusters (cmin =  9/30 or 12/45 or 15/60):

 1)*From   69 to   88:   TDCEEDTAETEEDKQEEEVN
                         0-0---00-0---+0---00
    quartile: 1; size: 20, +count:  1, -count: 11, 0count:  8; t-value:  5.74 *


Mixed charge clusters (cmin = 14/30 or 19/45 or 24/60):

 1)*From   49 to   86:   KVTPRICRVTEEDRRCLNINTDCEEDTAETEEDKQEEE
                         +000+00+00---++000000-0---00-0---+0---
    quartile: 1; size: 38, +count:  6, -count: 14, 0count: 18; t-value:  5.08 *


# 2) 1) From   69 to   88:  length= 20, score=12.00  **
# 2)    (pocket at   82 to   83:   length=  2, score=-3.00) 
# 2)      69  TDCEEDTAET EED |KQ| EEEVN
# 2)    E:  8(40.0%);  T:  3(15.0%);  D:  3(15.0%);
# 2) temp.txt: # of segments (>=20 residues) exceeding M_0.05:  1

Location (Quartile) Spacing     Rank       P-value   Interpretation

   0- 351  (2.)     H( 351)H     1 of  11   0.0074   large  1. maximal spacing
 542- 599  (4.)     H(  57)H     2 of  11   0.9993   small  2. maximal spacing


SAPS.  Version of April 11, 1996.
Date run: Wed Feb 26 14:13:45 2020

File: temp.txt

There are no significant charge clusters.


There are no unusual spacings.

SAPS.  Version of April 11, 1996.
Date run: Wed Feb 26 14:13:45 2020

File: temp.txt

There are no significant charge clusters.

# 6) 1) From  556 to  603:  length= 48, score=60.00  **
# 6)    (pocket at  584 to  589:   length=  6, score=-21.00)
# 6)    (pocket at  569 to  572:   length=  4, score=-22.00) 
# 6)     556  VLATALSTFV SLA |SRST| LGT VAVVGVIG |KA AGLR| VIAVSG ILYGLLYM
# 6)    L:  8(16.7%);  A:  7(14.6%);  G:  6(12.5%);  S:  5(10.4%);
# 6)    V:  8(16.7%);
# 6) temp.txt: # of segments (>=15 residues) exceeding M_0.05:  1

Location (Quartile) Spacing     Rank       P-value   Interpretation

 179- 181  (2.)     D(   2)D    44 of  44   0.0035   large minimal spacing
 407- 409  (3.)     D(   2)D    42 of  44   0.0035     matching minimum
 502- 605  (4.)     E( 103)E     1 of  58   0.0053   large maximal spacing
 712- 714  (1.)     D(   2)D    43 of  44   0.0035     matching minimum


SAPS.  Version of April 11, 1996.
Date run: Wed Feb 26 14:13:45 2020

File: temp.txt

There are no significant charge clusters.


Location (Quartile) Spacing     Rank       P-value   Interpretation

 614- 661  (4.)     A(  47)A     1 of  33   0.9936   small maximal spacing


SAPS.  Version of April 11, 1996.
Date run: Wed Feb 26 14:13:45 2020

File: temp.txt

There are no significant charge clusters.


Location (Quartile) Spacing     Rank       P-value   Interpretation

  13-  15  (1.)     E(   2)E    36 of  36   0.0016   large minimal spacing
 163- 165  (2.)     E(   2)E    35 of  36   0.0016     matching minimum


SAPS.  Version of April 11, 1996.
Date run: Wed Feb 26 14:13:45 2020

File: temp.txt

There are no significant charge clusters.

# 5) 1) From   95 to  120:  length= 26, score=38.00  * 
# 5)      95  AAAVLVGLSA LLFLICCLCL LLFLFL
# 5)    L: 11(42.3%);  A:  4(15.4%);  F:  3(11.5%);  C:  3(11.5%);
# 5) temp.txt: # of segments (>=15 residues) exceeding M_0.05:  1
# 6) 1) From   95 to  147:  length= 53, score=110.00  * 
# 6)      95  AAAVLVGLSA LLFLICCLCL LLFLFLNTAT TLRICAWIQT LAAIFMFLGC 
# 6)     145  VIF
# 6)    L: 14(26.4%);  A:  8(15.1%);  F:  6(11.3%);
# 6) temp.txt: # of segments (>=15 residues) exceeding M_0.05:  1

There are no unusual spacings.

SAPS.  Version of April 11, 1996.
Date run: Wed Feb 26 14:13:45 2020

File: temp.txt

There are no significant charge clusters.


There are no unusual spacings.

SAPS.  Version of April 11, 1996.
Date run: Wed Feb 26 14:13:45 2020

File: temp.txt

There are no significant charge clusters.


There are no unusual spacings.

SAPS.  Version of April 11, 1996.
Date run: Wed Feb 26 14:13:45 2020

File: temp.txt

There are no significant charge clusters.


Location (Quartile) Spacing     Rank       P-value   Interpretation

 276- 278  (4.)     G(   2)G    30 of  30   0.0048   large minimal spacing


SAPS.  Version of April 11, 1996.
Date run: Wed Feb 26 14:13:45 2020

File: temp.txt

There are no significant charge clusters.


There are no unusual spacings.

SAPS.  Version of April 11, 1996.
Date run: Wed Feb 26 14:13:45 2020

File: temp.txt

There are no significant charge clusters.


Location (Quartile) Spacing     Rank       P-value   Interpretation

  46-  48  (1.)     E(   2)E    37 of  37   0.0053   large minimal spacing
  70- 118  (1.)     Y(  48)Y     1 of  23   0.9973   small  1. maximal spacing
 118- 123  (1.)     Y(   5)Y    23 of  23   0.0056   large minimal spacing
 209- 256  (2.)     Y(  47)Y     2 of  23   0.9512   small  2. maximal spacing
 438- 440  (4.)     E(   2)E    36 of  37   0.0053     matching minimum


SAPS.  Version of April 11, 1996.
Date run: Wed Feb 26 14:13:45 2020

File: temp.txt

There are no significant charge clusters.

2. Long amino acid multiplets (>= 5; Letter/Length/Position):
    P/7/779  E/5/894

1. Long charge multiplets (>= 5; Letter/Length/Position):
    -/5/894


Location (Quartile) Spacing     Rank       P-value   Interpretation

  21- 114  (1.)     P(  93)P     2 of  56   0.0042   large  2. maximal spacing
 133- 270  (1.)     P( 137)P     1 of  56   0.0061   large  1. maximal spacing


SAPS.  Version of April 11, 1996.
Date run: Wed Feb 26 14:13:45 2020

File: temp.txt

There are no significant charge clusters.

# 4) 1) From  182 to  241:  length= 60, score=42.00  **
# 4)    (pocket at  207 to  208:   length=  2, score=-16.00) 
# 4)     182  GVVLTHGNLC SQMSGMIQSW GWTNQ |DR| ILH TLPLHHVHGI VNVLMTSLQV 
# 4)     232  GALCYMLPQF
# 4)    L:  9(15.0%);  G:  6(10.0%);  V:  6(10.0%);
# 4) temp.txt: # of segments (>=20 residues) exceeding M_0.05:  1

There are no unusual spacings.

SAPS.  Version of April 11, 1996.
Date run: Wed Feb 26 14:13:45 2020

File: temp.txt

There are no significant charge clusters.


There are no unusual spacings.

SAPS.  Version of April 11, 1996.
Date run: Wed Feb 26 14:13:45 2020

File: temp.txt

Positive charge clusters (cmin =  8/30 or 11/45 or 14/60):

 1) From  392 to  411:   IGLKKLLHCVCKKRSKIRLR
                         000++000000+++0+0+0+
    quartile: 4; size: 20, +count:  8, -count:  0, 0count: 12; t-value:  4.91 *


Negative charge clusters (cmin =  8/30 or 11/45 or 13/60):  none

Mixed charge clusters (cmin = 13/30 or 18/45 or 22/60):  none


Location (Quartile) Spacing     Rank       P-value   Interpretation

 309- 360  (4.)     Y(  51)Y     1 of  16   0.9928   small maximal spacing


SAPS.  Version of April 11, 1996.
Date run: Wed Feb 26 14:13:45 2020

File: temp.txt

There are no significant charge clusters.


Location (Quartile) Spacing     Rank       P-value   Interpretation

   0-  33  (1.)     Y(  33)Y     1 of  12   0.9991   small maximal spacing


SAPS.  Version of April 11, 1996.
Date run: Wed Feb 26 14:13:45 2020

File: temp.txt

There are no significant charge clusters.


There are no unusual spacings.

SAPS.  Version of April 11, 1996.
Date run: Wed Feb 26 14:13:45 2020

File: temp.txt

Positive charge clusters (cmin = 10/30 or 13/45 or 17/60):  none

Negative charge clusters (cmin = 11/30 or 15/45 or 18/60):

 1) From  202 to  230:   EDVEYYVESNQDPDYEENEFIYDDLQLDD
                         --0-000-000-0-0--0-000--000--
    quartile: 2; size: 29, +count:  0, -count: 13, 0count: 16; t-value:  4.90 *


Mixed charge clusters (cmin = 17/30 or 23/45 or 28/60):

 1) From    3 to  122:   see sequence above
                         see sequence above
    quartile: 1; size: 120, +count: 29, -count: 24, 0count: 67; t-value:  4.71 *


  (0) 103(1,0,0); at  243- 346:   see sequence file: temp.txt
  (0)  58(2,0,0); at  354- 413:   see sequence file: temp.txt

# 4) 1) From  243 to  413:  length=171, score=117.00  ** 
# 4)     243  IILTGTPTST NSSSPSPSPS VIANHSMTSS TTTNGTIVSS SSSVSLLTSS 
# 4)     293  GNPSVPSAPS PLYSSSMFSA LPNNSISNSM VNTVQSINSD LPVMNGPSSA 
# 4)     343  GNMFKETSSL KSMAQQAIKN AGLENSQQQQ QQQSMLPSLQ PPSASQSQQQ 
# 4)     393  TTTIQLNPLL GVAPLGPVPL V
# 4)    S: 41(24.0%);  P: 18(10.5%);
# 4) temp.txt: # of segments (>=20 residues) exceeding M_0.05:  1
2. Long amino acid multiplets (>= 5; Letter/Length/Position):
    S/5/281  Q/7/369


Location (Quartile) Spacing     Rank       P-value   Interpretation

  64- 126  (1.)     W(  62)W     2 of   7   0.9903   small  2. maximal spacing
 126- 501  (3.)     W( 375)W     1 of   7   0.0082   large  1. maximal spacing
 196- 438  (3.)     R( 242)R     1 of  22   0.0001   large maximal spacing
 201- 347  (2.)     +( 146)+     1 of  67   0.0000   large  1. maximal spacing
 201- 347  (2.)     K( 146)K     1 of  46   0.0000   large  1. maximal spacing
 220- 348  (3.)     E( 128)E     1 of  45   0.0003   large  1. maximal spacing
 242- 332  (3.)     *(  90)*     1 of 143   0.0000   large  1. maximal spacing
 242- 332  (3.)     -(  90)-     1 of  77   0.0000   large  1. maximal spacing
 361- 414  (3.)     +(  53)+     2 of  67   0.0007   large  2. maximal spacing
 366- 414  (3.)     *(  48)*     2 of 143   0.0000   large  2. maximal spacing
 366- 415  (3.)     -(  49)-     2 of  77   0.0004   large  2. maximal spacing
 366- 437  (3.)     E(  71)E     2 of  45   0.0013   large  2. maximal spacing
 399- 558  (4.)     N( 159)N     1 of  24   0.0089   large maximal spacing
 414- 487  (4.)     K(  73)K     2 of  46   0.0006   large  2. maximal spacing


SAPS.  Version of April 11, 1996.
Date run: Wed Feb 26 14:13:45 2020

File: temp.txt

Positive charge clusters (cmin = 15/30 or 20/45 or 25/60):  none

Negative charge clusters (cmin =  8/30 or 11/45 or 13/60):

 1) From  216 to  241:   EHDLNGEGHIEETISPEKDFPHPDFD
                         -0-000-000--0000-+-0000-0-
    quartile: 3; size: 26, +count:  1, -count:  9, 0count: 16; t-value:  4.14 *


Mixed charge clusters (cmin = 18/30 or 25/45 or 31/60):  none


Location (Quartile) Spacing     Rank       P-value   Interpretation

  18-  22  (1.)     C(   4)C    24 of  24   0.0017   large minimal spacing
  90-  94  (1.)     C(   4)C    23 of  24   0.0017     matching minimum
 249- 252  (3.)     I(   3)I    25 of  25   0.0065   large minimal spacing


SAPS.  Version of April 11, 1996.
Date run: Wed Feb 26 14:13:45 2020

File: temp.txt

There are no significant charge clusters.


Location (Quartile) Spacing     Rank       P-value   Interpretation

 129- 256  (2.)     F( 127)F     1 of  57   0.0007   large maximal spacing
 390- 392  (3.)     V(   2)V    49 of  49   0.0009   large minimal spacing
 655- 657  (4.)     V(   2)V    47 of  49   0.0009     matching minimum
 687- 689  (4.)     V(   2)V    48 of  49   0.0009     matching minimum


SAPS.  Version of April 11, 1996.
Date run: Wed Feb 26 14:13:45 2020

File: temp.txt

There are no significant charge clusters.


There are no unusual spacings.

SAPS.  Version of April 11, 1996.
Date run: Wed Feb 26 14:13:45 2020

File: temp.txt

There are no significant charge clusters.


Location (Quartile) Spacing     Rank       P-value   Interpretation

   0-  24  (1.)     F(  24)F     5 of   5   0.0075   large minimal spacing
   0- 137  (2.)     R( 137)R     1 of   5   0.0061   large  1. maximal spacing
  24-  67  (2.)     F(  43)F     1 of   5   0.9942   small maximal spacing
 151- 171  (4.)     R(  20)R     2 of   5   0.9762   small  2. maximal spacing


SAPS.  Version of April 11, 1996.
Date run: Wed Feb 26 14:13:45 2020

File: temp.txt

There are no significant charge clusters.


Location (Quartile) Spacing     Rank       P-value   Interpretation

   4- 121  (2.)     S( 117)S     1 of   9   0.0025   large  1. maximal spacing
 153- 169  (4.)     S(  16)S     2 of   9   0.9987   small  2. maximal spacing


SAPS.  Version of April 11, 1996.
Date run: Wed Feb 26 14:13:45 2020

File: temp.txt

There are no significant charge clusters.


Location (Quartile) Spacing     Rank       P-value   Interpretation

 157- 160  (2.)     V(   3)V    29 of  29   0.0063   large minimal spacing
 285- 391  (3.)     S( 106)S     1 of  37   0.0080   large maximal spacing
 299- 302  (3.)     V(   3)V    28 of  29   0.0063     matching minimum


SAPS.  Version of April 11, 1996.
Date run: Wed Feb 26 14:13:45 2020

File: temp.txt

There are no significant charge clusters.


There are no unusual spacings.

SAPS.  Version of April 11, 1996.
Date run: Wed Feb 26 14:13:45 2020

File: temp.txt

There are no significant charge clusters.


There are no unusual spacings.

SAPS.  Version of April 11, 1996.
Date run: Wed Feb 26 14:13:45 2020

File: temp.txt

Positive charge clusters (cmin = 10/30 or 14/45 or 17/60):  none

Negative charge clusters (cmin = 10/30 or 13/45 or 16/60):  none

Mixed charge clusters (cmin = 16/30 or 21/45 or 27/60):

 1) From  171 to  211:   RMEAQAEKNKESVEREISNNENRERSGSESKDEGIDGEQKD
                         +0-000-+0+-00-+-0000-0+-+000-0+--00-0-0+-
    quartile: 2; size: 41, +count:  8, -count: 13, 0count: 20; t-value:  4.19 *


Location (Quartile) Spacing     Rank       P-value   Interpretation

 184- 186  (2.)     E(   2)E    32 of  32   0.0061   large minimal spacing
 209- 247  (3.)     Q(  38)Q     1 of  22   0.9973   small maximal spacing


SAPS.  Version of April 11, 1996.
Date run: Wed Feb 26 14:13:46 2020

File: temp.txt

Positive charge clusters (cmin = 10/30 or 13/45 or 16/60):  none

Negative charge clusters (cmin =  9/30 or 12/45 or 15/60):  none

Mixed charge clusters (cmin = 15/30 or 20/45 or 25/60):

 1) From  176 to  225:   RDPDVRRQNDFDFEKNLQLFDKQAEYAKIENDMPEGMMVDKKPTKYRCDE
                         +-0-0++00-0-0-+00000-+00-00+0-0-00-0000-++00+0+0--
    quartile: 2; size: 50, +count: 10, -count: 13, 0count: 27; t-value:  4.22 *


Location (Quartile) Spacing     Rank       P-value   Interpretation

  26- 401  (2.)     W( 375)W     1 of   6   0.0032   large  1. maximal spacing
 432- 485  (4.)     W(  53)W     2 of   6   0.9884   small  2. maximal spacing


SAPS.  Version of April 11, 1996.
Date run: Wed Feb 26 14:13:46 2020

File: temp.txt

There are no significant charge clusters.


There are no unusual spacings.

SAPS.  Version of April 11, 1996.
Date run: Wed Feb 26 14:13:46 2020

File: temp.txt

There are no significant charge clusters.


Location (Quartile) Spacing     Rank       P-value   Interpretation

  52-  59  (2.)     T(   7)T     9 of   9   0.0037   large minimal spacing


SAPS.  Version of April 11, 1996.
Date run: Wed Feb 26 14:13:46 2020

File: temp.txt

There are no significant charge clusters.


Location (Quartile) Spacing     Rank       P-value   Interpretation

   0-  21  (1.)     W(  21)W     4 of   4   0.0099   large minimal spacing
  75-  88  (4.)     -(  13)-     1 of  13   0.9983   small maximal spacing
  87- 108  (4.)     L(  21)L     4 of   4   0.0099   large minimal spacing
  88- 103  (4.)     D(  15)D     1 of   9   0.9999   small maximal spacing
 103- 108  (4.)     -(   5)-    13 of  13   0.0000   large minimal spacing
 104- 108  (4.)     V(   4)V    11 of  11   0.0050   large minimal spacing


SAPS.  Version of April 11, 1996.
Date run: Wed Feb 26 14:13:46 2020

File: temp.txt

Positive charge clusters (cmin = 10/30 or 13/45 or 16/60):  none

Negative charge clusters (cmin =  9/30 or 11/45 or 14/60):  none

Mixed charge clusters (cmin = 14/30 or 19/45 or 24/60):

 1) From  253 to  315:   see sequence above
                         see sequence above
    quartile: 3; size: 63, +count: 17, -count:  8, 0count: 38; t-value:  3.81


# 5) 1) From  229 to  243:  length= 15, score=25.00  * 
# 5)     229  VWMAMCLFFV FAALV
# 5)    L:  2(13.3%);  A:  3(20.0%);  V:  3(20.0%);  F:  3(20.0%);
# 5)    M:  2(13.3%);
# 5) temp.txt: # of segments (>=15 residues) exceeding M_0.05:  1

There are no unusual spacings.

SAPS.  Version of April 11, 1996.
Date run: Wed Feb 26 14:13:46 2020

File: temp.txt

There are no significant charge clusters.


There are no unusual spacings.

SAPS.  Version of April 11, 1996.
Date run: Wed Feb 26 14:13:46 2020

File: temp.txt

Positive charge clusters (cmin =  8/30 or 11/45 or 13/60):  none

Negative charge clusters (cmin =  9/30 or 12/45 or 15/60):  none

Mixed charge clusters (cmin = 13/30 or 18/45 or 23/60):

 1) From  335 to  365:   KEKFEITETTMQIEEYVEEMLDCSRCQDLKD
                         +-+0-00-00000--00--00-00+00-0+-
    quartile: 4; size: 31, +count:  4, -count: 10, 0count: 17; t-value:  3.86


# 5) 1) From   32 to   59:  length= 28, score=26.00  *
# 5)    (pocket at   46 to   46:   length=  1, score=-8.00) 
# 5)      32  LIIASLLCLI FMVG |E| MVGGL VAGSLAII
# 5)    L:  6(21.4%);  A:  3(10.7%);  G:  4(14.3%);  V:  3(10.7%);
# 5)    I:  5(17.9%);
# 5) temp.txt: # of segments (>=15 residues) exceeding M_0.05:  1
# 6) 1) From   32 to   82:  length= 51, score=74.00  *
# 6)    (pocket at   60 to   68:   length=  9, score=-32.00) 
# 6)      32  LIIASLLCLI FMVGEMVGGL VAGSLAII |SD AAHLLTD| FAS FMISLMALYL 
# 6)      82  A
# 6)    L: 11(21.6%);  A:  8(15.7%);  I:  6(11.8%);
# 6) temp.txt: # of segments (>=15 residues) exceeding M_0.05:  1

Location (Quartile) Spacing     Rank       P-value   Interpretation

  98- 123  (2.)     *(  25)*     2 of  68   0.0356   large  2. maximal spacing
 134- 176  (2.)     *(  42)*     1 of  68   0.0076   large  1. maximal spacing
 138- 208  (2.)     I(  70)I     1 of  38   0.0090   large maximal spacing


SAPS.  Version of April 11, 1996.
Date run: Wed Feb 26 14:13:46 2020

File: temp.txt

There are no significant charge clusters.


Location (Quartile) Spacing     Rank       P-value   Interpretation

 140- 184  (2.)     P(  44)P     1 of  24   0.9921   small maximal spacing


SAPS.  Version of April 11, 1996.
Date run: Wed Feb 26 14:13:46 2020

File: temp.txt

There are no significant charge clusters.


There are no unusual spacings.

SAPS.  Version of April 11, 1996.
Date run: Wed Feb 26 14:13:46 2020

File: temp.txt

There are no significant charge clusters.


There are no unusual spacings.

SAPS.  Version of April 11, 1996.
Date run: Wed Feb 26 14:13:46 2020

File: temp.txt

There are no significant charge clusters.


There are no unusual spacings.

SAPS.  Version of April 11, 1996.
Date run: Wed Feb 26 14:13:46 2020

File: temp.txt

There are no significant charge clusters.


There are no unusual spacings.

SAPS.  Version of April 11, 1996.
Date run: Wed Feb 26 14:13:46 2020

File: temp.txt

There are no significant charge clusters.


Location (Quartile) Spacing     Rank       P-value   Interpretation

 431- 434  (3.)     P(   3)P    36 of  36   0.0028   large minimal spacing


SAPS.  Version of April 11, 1996.
Date run: Wed Feb 26 14:13:46 2020

File: temp.txt

There are no significant charge clusters.


Location (Quartile) Spacing     Rank       P-value   Interpretation

  25-  27  (1.)     L(   2)L    19 of  19   0.0030   large minimal spacing
  35-  49  (2.)     L(  14)L     1 of  19   0.9918   small maximal spacing


SAPS.  Version of April 11, 1996.
Date run: Wed Feb 26 14:13:46 2020

File: temp.txt

There are no significant charge clusters.


There are no unusual spacings.

SAPS.  Version of April 11, 1996.
Date run: Wed Feb 26 14:13:46 2020

File: temp.txt

Positive charge clusters (cmin =  8/30 or 10/45 or 12/60):  none

Negative charge clusters (cmin =  8/30 or 11/45 or 13/60):  none

Mixed charge clusters (cmin = 12/30 or 16/45 or 20/60):

 1) From  208 to  246:   KQNEFEATKALKWLRNSDDVEDEIREMRVEAEEQKHHKK
                         +00-0-00+00+00+00--0---0+-0+0-0--0+00++
    quartile: 2; size: 39, +count:  9, -count: 11, 0count: 19; t-value:  6.03 *


 2) From  446 to  473:   ETKGKTVEEISEMFVVKNREININSDED
                         -0+0+00--00-0000+0+-00000---
    quartile: 4; size: 28, +count:  4, -count:  8, 0count: 16; t-value:  3.89


(*00)  28(1,0,1); at  197- 225:   CVESPRYLMLTKQNEFEATKALKWLRNSD


Location (Quartile) Spacing     Rank       P-value   Interpretation

 171- 276  (2.)     G( 105)G     1 of  38   0.0025   large maximal spacing
 257- 385  (3.)     E( 128)E     1 of  26   0.0083   large maximal spacing


SAPS.  Version of April 11, 1996.
Date run: Wed Feb 26 14:13:46 2020

File: temp.txt

There are no significant charge clusters.


There are no unusual spacings.

SAPS.  Version of April 11, 1996.
Date run: Wed Feb 26 14:13:46 2020

File: temp.txt

There are no significant charge clusters.


There are no unusual spacings.

SAPS.  Version of April 11, 1996.
Date run: Wed Feb 26 14:13:46 2020

File: temp.txt

There are no significant charge clusters.


There are no unusual spacings.

SAPS.  Version of April 11, 1996.
Date run: Wed Feb 26 14:13:46 2020

File: temp.txt

There are no significant charge clusters.


Location (Quartile) Spacing     Rank       P-value   Interpretation

 323- 440  (4.)     K( 117)K     1 of  34   0.0020   large maximal spacing


SAPS.  Version of April 11, 1996.
Date run: Wed Feb 26 14:13:46 2020

File: temp.txt

There are no significant charge clusters.


There are no unusual spacings.

SAPS.  Version of April 11, 1996.
Date run: Wed Feb 26 14:13:46 2020

File: temp.txt

There are no significant charge clusters.


Location (Quartile) Spacing     Rank       P-value   Interpretation

 223- 259  (4.)     G(  36)G     6 of   6   0.0017   large minimal spacing


SAPS.  Version of April 11, 1996.
Date run: Wed Feb 26 14:13:46 2020

File: temp.txt

There are no significant charge clusters.


1. Total number of amino acid multiplets:   5  (Expected range:   6-- 33) low

Location (Quartile) Spacing     Rank       P-value   Interpretation

   0-  22  (1.)     P(  22)P    10 of  10   0.0000   large minimal spacing
   0-  32  (1.)     F(  32)F     1 of  12   1.0000   small  1. maximal spacing
  13-  17  (1.)     H(   4)H    26 of  26   0.0000   large minimal spacing
  33-  35  (1.)     +(   2)+    47 of  47   0.0000   large minimal spacing
  40-  43  (1.)     R(   3)R    21 of  21   0.0056   large minimal spacing
  41-  45  (1.)     H(   4)H    15 of  26   0.0000     matching minimum
  51-  60  (1.)     F(   9)F    12 of  12   0.0043   large minimal spacing
  54-  82  (1.)     E(  28)E     1 of  19   0.9954   small  1. maximal spacing
  69-  73  (2.)     H(   4)H    16 of  26   0.0000     matching minimum
  86-  89  (2.)     R(   3)R    16 of  21   0.0056     matching minimum
  89-  91  (2.)     +(   2)+    45 of  47   0.0000     matching minimum
  93-  97  (2.)     H(   4)H    17 of  26   0.0000     matching minimum
  97- 101  (2.)     H(   4)H    18 of  26   0.0000     matching minimum
 124- 127  (2.)     R(   3)R    17 of  21   0.0056     matching minimum
 125- 129  (2.)     H(   4)H    19 of  26   0.0000     matching minimum
 135- 144  (3.)     F(   9)F    11 of  12   0.0043     matching minimum
 147- 155  (3.)     *(   8)*     2 of  72   0.9997   small  2. maximal spacing
 153- 157  (3.)     H(   4)H    20 of  26   0.0000     matching minimum
 181- 185  (3.)     H(   4)H    21 of  26   0.0000     matching minimum
 194- 216  (3.)     -(  22)-     1 of  26   0.9965   small maximal spacing
 198- 201  (3.)     R(   3)R    18 of  21   0.0056     matching minimum
 201- 203  (3.)     +(   2)+    46 of  47   0.0000     matching minimum
 203- 211  (4.)     *(   8)*     1 of  72   1.0000   small  1. maximal spacing
 205- 209  (4.)     H(   4)H    22 of  26   0.0000     matching minimum
 209- 213  (4.)     H(   4)H    23 of  26   0.0000     matching minimum
 215- 243  (4.)     G(  28)G     2 of  12   0.9931   small  2. maximal spacing
 217- 226  (4.)     +(   9)+     2 of  47   1.0000   small  2. maximal spacing
 218- 246  (4.)     P(  28)P     2 of  10   0.9953   small  2. maximal spacing
 224- 249  (4.)     C(  25)C     2 of  19   0.9738   small  2. maximal spacing
 228- 256  (4.)     F(  28)F     2 of  12   0.9931   small  2. maximal spacing
 231- 245  (4.)     K(  14)K     2 of  27   1.0000   small  2. maximal spacing
 236- 239  (4.)     R(   3)R    19 of  21   0.0056     matching minimum
 237- 241  (4.)     H(   4)H    24 of  26   0.0000     matching minimum
 238- 262  (4.)     L(  24)L     1 of  22   0.9983   small maximal spacing
 243- 271  (4.)     G(  28)G     1 of  12   1.0000   small  1. maximal spacing
 245- 254  (4.)     +(   9)+     1 of  47   1.0000   small  1. maximal spacing
 246- 277  (4.)     P(  31)P     1 of  10   1.0000   small  1. maximal spacing
 250- 272  (4.)     E(  22)E     2 of  19   0.9965   small  2. maximal spacing
 252- 277  (4.)     C(  25)C     1 of  19   0.9996   small  1. maximal spacing
 259- 273  (4.)     K(  14)K     1 of  27   1.0000   small  1. maximal spacing
 264- 267  (4.)     R(   3)R    20 of  21   0.0056     matching minimum
 265- 269  (4.)     H(   4)H    25 of  26   0.0000     matching minimum
 272- 277  (4.)     E(   5)E    19 of  19   0.0005   large minimal spacing
 273- 277  (4.)     K(   4)K    27 of  27   0.0000   large minimal spacing
 274- 277  (4.)     L(   3)L    22 of  22   0.0032   large minimal spacing


SAPS.  Version of April 11, 1996.
Date run: Wed Feb 26 14:13:46 2020

File: temp.txt

There are no significant charge clusters.
(*00)  26(1,1,1); at  420- 447:   PKSQFPEAGPYFKGVIEHTRSLDSTRPV


Location (Quartile) Spacing     Rank       P-value   Interpretation

  51- 111  (1.)     M(  60)M     1 of  19   0.9938   small maximal spacing


SAPS.  Version of April 11, 1996.
Date run: Wed Feb 26 14:13:46 2020

File: temp.txt

There are no significant charge clusters.


Location (Quartile) Spacing     Rank       P-value   Interpretation

 150- 155  (3.)     F(   5)F    16 of  16   0.0067   large minimal spacing
 238- 248  (4.)     R(  10)R    11 of  11   0.0071   large minimal spacing


SAPS.  Version of April 11, 1996.
Date run: Wed Feb 26 14:13:46 2020

File: temp.txt

There are no significant charge clusters.


There are no unusual spacings.

SAPS.  Version of April 11, 1996.
Date run: Wed Feb 26 14:13:46 2020

File: temp.txt

There are no significant charge clusters.
  (0)  35(1,0,0); at    2-  37:   VQCTPTNTSFLILALNYSSVCVFLLYSVNYGEGFNL

# 4) 1) From    1 to   32:  length= 32, score=32.00  ** 
# 4)       1  MVQCTPTNTS FLILALNYSS VCVFLLYSVN YG
# 4)    L:  5(15.6%);  S:  4(12.5%);  V:  4(12.5%);
# 4) temp.txt: # of segments (>=20 residues) exceeding M_0.05:  1
1. Long charge multiplets (>= 5; Letter/Length/Position):
    -/5/394


Location (Quartile) Spacing     Rank       P-value   Interpretation

   0-  33  (1.)     *(  33)*     1 of 122   0.0007   large maximal spacing


SAPS.  Version of April 11, 1996.
Date run: Wed Feb 26 14:13:46 2020

File: temp.txt

Positive charge clusters (cmin = 14/30 or 19/45 or 23/60):  none

Negative charge clusters (cmin = 14/30 or 19/45 or 24/60):  none

Mixed charge clusters (cmin = 22/30 or 30/45 or 37/60):

 1) From    3 to   35:   DSDDDYDNRRKTQRDKFRRERNDYDRRDDRRRD
                         -0---0-0+++00+-+0++-+0-0-++--+++-
    quartile: 1; size: 33, +count: 13, -count: 12, 0count:  8; t-value:  4.84 *


 2) From  287 to  316:   EKSSPEKKTEESKEEAEERKKKRSKRHRDK
                         -+000-++0--0+--0--+++++0++0+-+
    quartile: 2; size: 30, +count: 13, -count:  9, 0count:  8; t-value:  4.33


  (0)  34(2,0,0); at  103- 138:   TPYNGPAPHQSHWSGGGPSPGEMGGHHGYGNQNRSV
  (0)  40(1,0,0); at  733- 773:   QGSGYHNNQHGMMGGGGFNQRQHNIGGGPHYNSGGYGNSGG

# 3) 1) From    5 to   35:  length= 31, score=17.00  ** 
# 3)       5  DDDYDNRRKT QRDKFRRERN DYDRRDDRRR D
# 3)    D: 10(32.3%);  R: 11(35.5%);
# 3) 2) From  292 to  316:  length= 25, score=15.00  * 
# 3)     292  EKKTEESKEE AEERKKKRSK RHRDK
# 3)    K:  8(32.0%);  E:  7(28.0%);  R:  4(16.0%);
# 3) 3) From  351 to  379:  length= 29, score=13.00  * 
# 3)     351  KEEKNEGEEK EVDTKAEVQE EDKKVEDEE
# 3)    V:  3(10.3%);  K:  6(20.7%);  E: 12(41.4%);  D:  3(10.3%);
# 3) temp.txt: # of segments (>=20 residues) exceeding M_0.05:  3
# 4) 1) From  103 to  135:  length= 33, score=24.00  **
# 4)    (pocket at  124 to  124:   length=  1, score=-8.00) 
# 4)     103  TPYNGPAPHQ SHWSGGGPSP G |E| MGGHHGYG NQN
# 4)    G:  9(27.3%);  P:  5(15.2%);  H:  4(12.1%);
# 4) 2) From  733 to  773:  length= 41, score=32.00  **
# 4)    (pocket at  753 to  753:   length=  1, score=-8.00) 
# 4)     733  QGSGYHNNQH GMMGGGGFNQ  |R| QHNIGGGPH YNSGGYGNSG G
# 4)    G: 15(36.6%);  N:  6(14.6%);
# 4) temp.txt: # of segments (>=20 residues) exceeding M_0.05:  2

1. Total number of amino acid multiplets:  78  (Expected range:  27-- 69) high
1. Long charge multiplets (>= 5; Letter/Length/Position):
    +/5/305


Location (Quartile) Spacing     Rank       P-value   Interpretation

   0- 155  (1.)     L( 155)L     1 of  46   0.0029   large  1. maximal spacing
  18-  89  (1.)     K(  71)K     2 of  72   0.0019   large  2. maximal spacing
  22- 102  (1.)     E(  80)E     2 of  75   0.0001   large  2. maximal spacing
 267- 385  (2.)     L( 118)L     2 of  46   0.0002   large  2. maximal spacing
 720- 810  (4.)     E(  90)E     1 of  75   0.0092   large  1. maximal spacing
 725- 824  (4.)     K(  99)K     1 of  72   0.0052   large  1. maximal spacing


SAPS.  Version of April 11, 1996.
Date run: Wed Feb 26 14:13:46 2020

File: temp.txt

Positive charge clusters (cmin =  6/30 or  8/45 or 10/60):  none

Negative charge clusters (cmin =  8/30 or 11/45 or 14/60):  none

Mixed charge clusters (cmin = 11/30 or 15/45 or 19/60):

 1) From  217 to  299:   see sequence above
                         see sequence above
    quartile: 2; size: 83, +count: 17, -count: 14, 0count: 52; t-value:  5.97 *


(*00)  27(1,1,1); at  215- 243:   LLRFYYRNAENLKNPESPEVREILRHEIG


There are no unusual spacings.

SAPS.  Version of April 11, 1996.
Date run: Wed Feb 26 14:13:46 2020

File: temp.txt

There are no significant charge clusters.


Location (Quartile) Spacing     Rank       P-value   Interpretation

 189- 191  (2.)     T(   2)T    39 of  39   0.0035   large minimal spacing
 334- 336  (3.)     T(   2)T    36 of  39   0.0035     matching minimum
 343- 345  (3.)     T(   2)T    37 of  39   0.0035     matching minimum
 386- 388  (3.)     T(   2)T    38 of  39   0.0035     matching minimum


SAPS.  Version of April 11, 1996.
Date run: Wed Feb 26 14:13:46 2020

File: temp.txt

There are no significant charge clusters.

# 5) 1) From  124 to  146:  length= 23, score=37.00  ** 
# 5)     124  LMAFIAVPIG LVCILILVAF FMF
# 5)    L:  4(17.4%);  A:  3(13.0%);  V:  3(13.0%);  I:  4(17.4%);
# 5)    F:  4(17.4%);
# 5) temp.txt: # of segments (>=15 residues) exceeding M_0.05:  1
# 6) 1) From  124 to  146:  length= 23, score=80.00  ** 
# 6)     124  LMAFIAVPIG LVCILILVAF FMF
# 6)    L:  4(17.4%);  A:  3(13.0%);  V:  3(13.0%);  I:  4(17.4%);
# 6)    F:  4(17.4%);
# 6) temp.txt: # of segments (>=15 residues) exceeding M_0.05:  1

Location (Quartile) Spacing     Rank       P-value   Interpretation

   0-   2  (1.)     L(   2)L    44 of  44   0.0003   large minimal spacing
 138- 140  (2.)     L(   2)L    40 of  44   0.0003     matching minimum
 276- 278  (3.)     L(   2)L    41 of  44   0.0003     matching minimum
 353- 355  (3.)     L(   2)L    42 of  44   0.0003     matching minimum
 407- 409  (4.)     L(   2)L    43 of  44   0.0003     matching minimum


SAPS.  Version of April 11, 1996.
Date run: Wed Feb 26 14:13:46 2020

File: temp.txt

There are no significant charge clusters.


Location (Quartile) Spacing     Rank       P-value   Interpretation

  72-  74  (2.)     L(   2)L    26 of  26   0.0065   large minimal spacing
 188- 190  (3.)     L(   2)L    25 of  26   0.0065     matching minimum


SAPS.  Version of April 11, 1996.
Date run: Wed Feb 26 14:13:46 2020

File: temp.txt

There are no significant charge clusters.


Not evaluated (sequence length < 100 aa, too short).

SAPS.  Version of April 11, 1996.
Date run: Wed Feb 26 14:13:46 2020

File: temp.txt

There are no significant charge clusters.


There are no unusual spacings.

SAPS.  Version of April 11, 1996.
Date run: Wed Feb 26 14:13:46 2020

File: temp.txt

There are no significant charge clusters.


Location (Quartile) Spacing     Rank       P-value   Interpretation

   4-  30  (1.)     G(  26)G     2 of  24   0.0010   large  2. maximal spacing
  59- 106  (3.)     G(  47)G     1 of  24   0.0004   large  1. maximal spacing


SAPS.  Version of April 11, 1996.
Date run: Wed Feb 26 14:13:46 2020

File: temp.txt

There are no significant charge clusters.


Location (Quartile) Spacing     Rank       P-value   Interpretation

  69- 118  (1.)     G(  49)G     2 of  20   0.9557   small  2. maximal spacing
 106- 108  (1.)     D(   2)D    39 of  39   0.0023   large minimal spacing
 165- 380  (3.)     G( 215)G     1 of  20   0.0008   large  1. maximal spacing
 186- 188  (2.)     D(   2)D    36 of  39   0.0023     matching minimum
 472- 474  (4.)     D(   2)D    37 of  39   0.0023     matching minimum
 491- 493  (4.)     D(   2)D    38 of  39   0.0023     matching minimum


SAPS.  Version of April 11, 1996.
Date run: Wed Feb 26 14:13:46 2020

File: temp.txt

There are no significant charge clusters.


Location (Quartile) Spacing     Rank       P-value   Interpretation

3450-3609  (4.)     V( 159)V     1 of 355   0.0009   large maximal spacing


SAPS.  Version of April 11, 1996.
Date run: Wed Feb 26 14:13:46 2020

File: temp.txt

There are no significant charge clusters.


Location (Quartile) Spacing     Rank       P-value   Interpretation

 102- 138  (3.)     T(  36)T     1 of  10   0.9919   small maximal spacing
 208- 212  (4.)     G(   4)G    16 of  16   0.0059   large minimal spacing


SAPS.  Version of April 11, 1996.
Date run: Wed Feb 26 14:13:46 2020

File: temp.txt

Positive charge clusters (cmin = 11/30 or 14/45 or 17/60):  none

Negative charge clusters (cmin = 10/30 or 14/45 or 17/60):  none

Mixed charge clusters (cmin = 16/30 or 22/45 or 28/60):

 1) From  196 to  227:   DIGKNLEENRSKVEDREKKLTREITLLEREME
                         -00+00--0+0+0--+-++00+-0000-+-0-
    quartile: 2; size: 32, +count:  8, -count: 10, 0count: 14; t-value:  4.09 *


Location (Quartile) Spacing     Rank       P-value   Interpretation

   0- 269  (2.)     W( 269)W     1 of   8   0.0074   large  1. maximal spacing
 132- 393  (3.)     A( 261)A     1 of  10   0.0019   large maximal spacing
 269- 324  (3.)     W(  55)W     2 of   8   0.9759   small  2. maximal spacing
 273- 383  (4.)     E( 110)E     1 of  31   0.0030   large maximal spacing


SAPS.  Version of April 11, 1996.
Date run: Wed Feb 26 14:13:46 2020

File: temp.txt

There are no significant charge clusters.


There are no unusual spacings.

SAPS.  Version of April 11, 1996.
Date run: Wed Feb 26 14:13:46 2020

File: temp.txt

Positive charge clusters (cmin =  9/30 or 13/45 or 15/60):  none

Negative charge clusters (cmin =  9/30 or 12/45 or 15/60):  none

Mixed charge clusters (cmin = 15/30 or 20/45 or 25/60):

 1) From   46 to   80:   KRTTKQEASIFVLEKKVLERYSRRDRERILESLRR
                         ++00+0-000000-++00-+00++-+-+00-00++
    quartile: 1; size: 35, +count: 12, -count:  6, 0count: 17; t-value:  4.38 *


 (*0)  13(0,0,0); at  579- 591:   QKIETEQRTKLEQ


There are no unusual spacings.

SAPS.  Version of April 11, 1996.
Date run: Wed Feb 26 14:13:46 2020

File: temp.txt

Positive charge clusters (cmin =  8/30 or 10/45 or 12/60):  none

Negative charge clusters:  not evaluated (frequency of - < 5%, too low)

Mixed charge clusters (cmin = 10/30 or 14/45 or 17/60):

 1) From   79 to  101:   KVTLSLEEKQRLAKSQDDHLKFK
                         +00000--+0+00+00--00+0+
    quartile: 1; size: 23, +count:  6, -count:  4, 0count: 13; t-value:  4.50 *


  (0)  85(1,0,0); at  220- 305:   see sequence file: temp.txt


Location (Quartile) Spacing     Rank       P-value   Interpretation

  39- 140  (2.)     M( 101)M     1 of  29   0.0004   large maximal spacing
 138- 222  (3.)     Q(  84)Q     1 of  29   0.0038   large maximal spacing
 139- 189  (3.)     *(  50)*     2 of  41   0.0001   large  2. maximal spacing
 240- 306  (4.)     *(  66)*     1 of  41   0.0021   large  1. maximal spacing


SAPS.  Version of April 11, 1996.
Date run: Wed Feb 26 14:13:46 2020

File: temp.txt

There are no significant charge clusters.


Location (Quartile) Spacing     Rank       P-value   Interpretation

   4- 108  (2.)     P( 104)P     1 of  12   0.0068   large maximal spacing


SAPS.  Version of April 11, 1996.
Date run: Wed Feb 26 14:13:46 2020

File: temp.txt

There are no significant charge clusters.


There are no unusual spacings.

SAPS.  Version of April 11, 1996.
Date run: Wed Feb 26 14:13:46 2020

File: temp.txt

There are no significant charge clusters.

# 4) 1) From   38 to   60:  length= 23, score=23.00  * 
# 4)      38  GMMGVVLPMY AVGIVLYLIY TLV
# 4)    L:  4(17.4%);  G:  3(13.0%);  V:  5(21.7%);  Y:  3(13.0%);
# 4)    M:  3(13.0%);
# 4) temp.txt: # of segments (>=20 residues) exceeding M_0.05:  1
# 5) 1) From   38 to   57:  length= 20, score=29.00  ** 
# 5)      38  GMMGVVLPMY AVGIVLYLIY
# 5)    L:  3(15.0%);  G:  3(15.0%);  V:  4(20.0%);  I:  2(10.0%);
# 5)    Y:  3(15.0%);  M:  3(15.0%);
# 5) temp.txt: # of segments (>=15 residues) exceeding M_0.05:  1
# 6) 1) From   38 to   60:  length= 23, score=58.00  ** 
# 6)      38  GMMGVVLPMY AVGIVLYLIY TLV
# 6)    L:  4(17.4%);  G:  3(13.0%);  V:  5(21.7%);  Y:  3(13.0%);
# 6)    M:  3(13.0%);
# 6) temp.txt: # of segments (>=15 residues) exceeding M_0.05:  1

Location (Quartile) Spacing     Rank       P-value   Interpretation

  29-  69  (1.)     -(  40)-     1 of  63   0.0037   large maximal spacing
  37-  61  (1.)     *(  24)*     1 of  95   0.0096   large  1. maximal spacing
  87- 308  (3.)     Y( 221)Y     1 of   6   0.0095   large maximal spacing
 133- 273  (3.)     R( 140)R     1 of  14   0.0041   large maximal spacing
 138- 154  (2.)     *(  16)*     2 of  95   0.0160   large  2. maximal spacing


SAPS.  Version of April 11, 1996.
Date run: Wed Feb 26 14:13:46 2020

File: temp.txt

There are no significant charge clusters.


There are no unusual spacings.

SAPS.  Version of April 11, 1996.
Date run: Wed Feb 26 14:13:46 2020

File: temp.txt

There are no significant charge clusters.


There are no unusual spacings.

SAPS.  Version of April 11, 1996.
Date run: Wed Feb 26 14:13:46 2020

File: temp.txt

There are no significant charge clusters.


Location (Quartile) Spacing     Rank       P-value   Interpretation

 242- 341  (3.)     L(  99)L     1 of  30   0.0099   large maximal spacing


SAPS.  Version of April 11, 1996.
Date run: Wed Feb 26 14:13:46 2020

File: temp.txt

There are no significant charge clusters.


Location (Quartile) Spacing     Rank       P-value   Interpretation

  42-  54  (2.)     K(  12)K     2 of  11   0.9807   small  2. maximal spacing
  54- 108  (4.)     K(  54)K     1 of  11   0.0061   large  1. maximal spacing


SAPS.  Version of April 11, 1996.
Date run: Wed Feb 26 14:13:46 2020

File: temp.txt

There are no significant charge clusters.


Location (Quartile) Spacing     Rank       P-value   Interpretation

  24- 111  (2.)     P(  87)P     1 of  14   0.0038   large maximal spacing
 128- 131  (3.)     E(   3)E    17 of  17   0.0072   large minimal spacing
 163- 166  (4.)     E(   3)E    16 of  17   0.0072     matching minimum


SAPS.  Version of April 11, 1996.
Date run: Wed Feb 26 14:13:46 2020

File: temp.txt

There are no significant charge clusters.


Location (Quartile) Spacing     Rank       P-value   Interpretation

 234- 237  (4.)     F(   3)F    21 of  21   0.0072   large minimal spacing


SAPS.  Version of April 11, 1996.
Date run: Wed Feb 26 14:13:47 2020

File: temp.txt

There are no significant charge clusters.


Location (Quartile) Spacing     Rank       P-value   Interpretation

  30-  32  (1.)     E(   2)E    28 of  28   0.0090   large minimal spacing
 101- 105  (2.)     L(   4)L    20 of  20   0.0072   large minimal spacing
 234- 238  (3.)     L(   4)L    19 of  20   0.0072     matching minimum
 294- 296  (4.)     E(   2)E    26 of  28   0.0090     matching minimum
 332- 334  (4.)     E(   2)E    27 of  28   0.0090     matching minimum


SAPS.  Version of April 11, 1996.
Date run: Wed Feb 26 14:13:47 2020

File: temp.txt

Positive charge clusters (cmin = 13/30 or 18/45 or 22/60):  none

Negative charge clusters (cmin = 11/30 or 15/45 or 18/60):  none

Mixed charge clusters (cmin = 19/30 or 26/45 or 33/60):

 1) From   88 to  211:   see sequence above
                         see sequence above
    quartile: 1; size: 124, +count: 44, -count: 21, 0count: 59; t-value:  5.09 *


 (*0)  17(0,1,0); at  315- 332:   SELEPDTRYDHTKLRPKN

# 3) 1) From   93 to  150:  length= 58, score=14.00  ** 
# 3)      93  DKKLRELQKE LAKQRLKQKE IELRKVKAKE KEAKRRHRHE KKGNKLADKK 
# 3)     143  ARQELEDE
# 3)    L:  7(12.1%);  K: 16(27.6%);  E: 10(17.2%);  R:  7(12.1%);
# 3) temp.txt: # of segments (>=20 residues) exceeding M_0.05:  1

Location (Quartile) Spacing     Rank       P-value   Interpretation

  96-  99  (1.)     L(   3)L    29 of  29   0.0061   large minimal spacing
 214- 217  (2.)     L(   3)L    28 of  29   0.0061     matching minimum


SAPS.  Version of April 11, 1996.
Date run: Wed Feb 26 14:13:47 2020

File: temp.txt

There are no significant charge clusters.

2. Long amino acid multiplets (>= 5; Letter/Length/Position):
    S/7/126


There are no unusual spacings.

SAPS.  Version of April 11, 1996.
Date run: Wed Feb 26 14:13:47 2020

File: temp.txt

There are no significant charge clusters.


Location (Quartile) Spacing     Rank       P-value   Interpretation

  30-  37  (1.)     T(   7)T    13 of  13   0.0011   large minimal spacing
 158- 169  (4.)     A(  11)A    10 of  10   0.0013   large minimal spacing
 201- 212  (4.)     A(  11)A     9 of  10   0.0013     matching minimum


SAPS.  Version of April 11, 1996.
Date run: Wed Feb 26 14:13:47 2020

File: temp.txt

There are no significant charge clusters.


There are no unusual spacings.

SAPS.  Version of April 11, 1996.
Date run: Wed Feb 26 14:13:47 2020

File: temp.txt

There are no significant charge clusters.


There are no unusual spacings.

SAPS.  Version of April 11, 1996.
Date run: Wed Feb 26 14:13:47 2020

File: temp.txt

There are no significant charge clusters.


Location (Quartile) Spacing     Rank       P-value   Interpretation

  13-  19  (1.)     F(   6)F    21 of  21   0.0005   large minimal spacing


SAPS.  Version of April 11, 1996.
Date run: Wed Feb 26 14:13:47 2020

File: temp.txt

There are no significant charge clusters.


There are no unusual spacings.

SAPS.  Version of April 11, 1996.
Date run: Wed Feb 26 14:13:47 2020

File: temp.txt

Positive charge clusters (cmin = 11/30 or 15/45 or 18/60):

 1) From  425 to  453:   RRAPRLRYRLQGIKPVTSKSQNNLKLRKR
                         ++00+0+0+0000+0000+00000+0+++
    quartile: 2; size: 29, +count: 11, -count:  0, 0count: 18; t-value:  4.24


Negative charge clusters (cmin = 10/30 or 14/45 or 17/60):  none

Mixed charge clusters (cmin = 17/30 or 22/45 or 28/60):  none


Location (Quartile) Spacing     Rank       P-value   Interpretation

 202- 205  (1.)     V(   3)V    51 of  51   0.0001   large minimal spacing
 228- 231  (2.)     V(   3)V    48 of  51   0.0001     matching minimum
 341- 344  (2.)     V(   3)V    49 of  51   0.0001     matching minimum
 497- 500  (3.)     V(   3)V    50 of  51   0.0001     matching minimum


SAPS.  Version of April 11, 1996.
Date run: Wed Feb 26 14:13:47 2020

File: temp.txt

There are no significant charge clusters.


There are no unusual spacings.

SAPS.  Version of April 11, 1996.
Date run: Wed Feb 26 14:13:47 2020

File: temp.txt

There are no significant charge clusters.


Location (Quartile) Spacing     Rank       P-value   Interpretation

   0-   8  (1.)     Q(   8)Q    18 of  18   0.0009   large minimal spacing
 150- 189  (2.)     Q(  39)Q     2 of  18   0.9826   small  2. maximal spacing
 162- 164  (2.)     K(   2)K    31 of  31   0.0088   large minimal spacing
 244- 291  (3.)     Q(  47)Q     1 of  18   0.9913   small  1. maximal spacing


SAPS.  Version of April 11, 1996.
Date run: Wed Feb 26 14:13:47 2020

File: temp.txt

There are no significant charge clusters.

# 5) 1) From  119 to  138:  length= 20, score=29.00  ** 
# 5)     119  YIIIAILAVI VLIISLLICC
# 5)    L:  4(20.0%);  A:  2(10.0%);  V:  2(10.0%);  I:  8(40.0%);
# 5)    C:  2(10.0%);
# 5) temp.txt: # of segments (>=15 residues) exceeding M_0.05:  1
# 6) 1) From  116 to  136:  length= 21, score=79.00  ** 
# 6)     116  LFTYIIIAIL AVIVLIISLL I
# 6)    L:  5(23.8%);  I:  8(38.1%);
# 6) temp.txt: # of segments (>=15 residues) exceeding M_0.05:  1

There are no unusual spacings.

SAPS.  Version of April 11, 1996.
Date run: Wed Feb 26 14:13:47 2020

File: temp.txt

There are no significant charge clusters.


There are no unusual spacings.

SAPS.  Version of April 11, 1996.
Date run: Wed Feb 26 14:13:47 2020

File: temp.txt

There are no significant charge clusters.


Location (Quartile) Spacing     Rank       P-value   Interpretation

 320- 327  (2.)     H(   7)H    26 of  26   0.0009   large minimal spacing
 473- 614  (3.)     W( 141)W     1 of   7   0.9989   small maximal spacing
 479- 535  (3.)     H(  56)H     2 of  26   0.9820   small  2. maximal spacing
 656- 663  (4.)     H(   7)H    25 of  26   0.0009     matching minimum
 692- 749  (4.)     H(  57)H     1 of  26   0.9993   small  1. maximal spacing


SAPS.  Version of April 11, 1996.
Date run: Wed Feb 26 14:13:47 2020

File: temp.txt

Positive charge clusters (cmin =  7/30 or  9/45 or 11/60):  none

Negative charge clusters (cmin =  8/30 or 10/45 or 12/60):  none

Mixed charge clusters (cmin = 11/30 or 15/45 or 19/60):

 1) From   27 to  106:   see sequence above
                         see sequence above
    quartile: 1; size: 80, +count: 10, -count: 19, 0count: 51; t-value:  5.68 *


  (0)  78(1,0,0); at  163- 241:   see sequence file: temp.txt
  (0)  90(2,0,0); at  188- 279:   see sequence file: temp.txt

# 5) 1) From  191 to  238:  length= 48, score=31.00  *
# 5)    (pocket at  208 to  213:   length=  6, score=-13.00) 
# 5)     191  GYICMAGGLI ILIGCLI |SAF TTS| LPLLIAS LGGLTGIGLS IPFFLAFV
# 5)    L: 10(20.8%);  G:  8(16.7%);  I:  8(16.7%);
# 5) temp.txt: # of segments (>=15 residues) exceeding M_0.05:  1
# 6) 1) From  166 to  240:  length= 75, score=131.00  ** 
# 6)     166  ILSISSALMF ALGGVWGPLM TKFNSGYICM AGGLIILIGC LISAFTTSLP 
# 6)     216  LLIASLGGLT GIGLSIPFFL AFVSV
# 6)    L: 14(18.7%);  G: 11(14.7%);  S:  9(12.0%);  I: 10(13.3%);
# 6) temp.txt: # of segments (>=15 residues) exceeding M_0.05:  1

There are no unusual spacings.

SAPS.  Version of April 11, 1996.
Date run: Wed Feb 26 14:13:47 2020

File: temp.txt

Positive charge clusters (cmin = 13/30 or 17/45 or 21/60):

 1) From 1092 to 1111:   KSKHKKVKKTKKRIKKWKKS
                         +0+0++0++0+++0++0++0
    quartile: 3; size: 20, +count: 13, -count:  0, 0count:  7; t-value:  6.83 *


Negative charge clusters (cmin = 13/30 or 17/45 or 20/60):

 1)*From 1421 to 1443:   DGGKDDNDNDDDDLSSDDDDDGD
                         -00+--0-0----000-----0-
    quartile: 4; size: 23, +count:  1, -count: 14, 0count:  8; t-value:  6.24 *


 2)*From 1455 to 1482:   DTQEYVGEENEKEEAGISDEDNDEDNDD
                         -00-000--0-+--0000---0---0--
    quartile: 4; size: 28, +count:  1, -count: 15, 0count: 12; t-value:  5.86 *


Mixed charge clusters (cmin = 19/30 or 26/45 or 32/60):

 1)*From 1418 to 1507:   see sequence above
                         see sequence above
    quartile: 4; size: 90, +count: 14, -count: 36, 0count: 40; t-value:  6.35 *


(*00)  21(1,0,0); at 1597-1618:   TEGINFQEVYKYADILDLNKLY

# 1) 1) From 1092 to 1111:  length= 20, score=19.00  ** 
# 1)    1092  KSKHKKVKKT KKRIKKWKKS
# 1)    S:  2(10.0%);  K: 12(60.0%);
# 1) temp.txt: # of segments (>=20 residues) exceeding M_0.05:  1
# 2) 1) From 1425 to 1482:  length= 58, score=23.00  **
# 2)    (pocket at 1444 to 1461:   length= 18, score=-14.00) 
# 2)    1425  DDNDNDDDDL SSDDDDDGD |A TAMKQKERKR DTQEYVG| EEN EKEEAGISDE 
# 2)    1475  DNDEDNDD
# 2)    E:  9(15.5%);  D: 20(34.5%);
# 2) temp.txt: # of segments (>=20 residues) exceeding M_0.05:  1
# 3) 1) From 1424 to 1482:  length= 59, score=13.00  **
# 3)    (pocket at 1469 to 1472:   length=  4, score=-4.00)
# 3)    (pocket at 1456 to 1461:   length=  6, score=-4.00)
# 3)    (pocket at 1444 to 1447:   length=  4, score=-4.00) 
# 3)    1424  KDDNDNDDDD LSSDDDDDGD  |ATAM| KQKERK RD |TQEYVG| EE NEKEE |AGIS| D 
# 3)    1474  EDNDEDNDD
# 3)    E:  9(15.3%);  D: 20(33.9%);
# 3) temp.txt: # of segments (>=20 residues) exceeding M_0.05:  1
2. Long amino acid multiplets (>= 5; Letter/Length/Position):
    D/5/1437

1. Long charge multiplets (>= 5; Letter/Length/Position):
    -/5/1437


Location (Quartile) Spacing     Rank       P-value   Interpretation

 555- 557  (2.)     A(   2)A    70 of  70   0.0030   large minimal spacing
1444-1446  (4.)     A(   2)A    67 of  70   0.0030     matching minimum
1516-1518  (4.)     A(   2)A    68 of  70   0.0030     matching minimum
1633-1635  (4.)     A(   2)A    69 of  70   0.0030     matching minimum


SAPS.  Version of April 11, 1996.
Date run: Wed Feb 26 14:13:47 2020

File: temp.txt

There are no significant charge clusters.

# 4) 1) From   63 to  114:  length= 52, score=34.00  **
# 4)    (pocket at   92 to   93:   length=  2, score=-16.00) 
# 4)      63  SPQVMFIGPN IPLHPHVYSN GHICLSILT |D D| WSPALSVQS VCLSVVSMLS 
# 4)     113  SC
# 4)    L:  6(11.5%);  S: 10(19.2%);  V:  6(11.5%);
# 4) temp.txt: # of segments (>=20 residues) exceeding M_0.05:  1

Location (Quartile) Spacing     Rank       P-value   Interpretation

  54- 115  (3.)     K(  61)K     1 of  15   0.0047   large maximal spacing
  58- 115  (3.)     +(  57)+     1 of  20   0.0007   large maximal spacing
  62-  92  (3.)     *(  30)*     1 of  36   0.0032   large  1. maximal spacing
  93- 115  (3.)     *(  22)*     2 of  36   0.0002   large  2. maximal spacing


SAPS.  Version of April 11, 1996.
Date run: Wed Feb 26 14:13:47 2020

File: temp.txt

There are no significant charge clusters.
  (0)  63(1,0,0); at  147- 210:   see sequence file: temp.txt
  (0)  54(0,0,0); at  217- 270:   see sequence file: temp.txt

# 1) 1) From  279 to  282:  length=  4, score= 8.00  * 
# 1)     279  KKRR
# 1)    K:  2(50.0%);  R:  2(50.0%);
# 1) temp.txt: # of segments (>=20 residues) exceeding M_0.05:  1
# 3) 1) From  277 to  282:  length=  6, score= 6.00  ** 
# 3)     277  KEKKRR
# 3)    K:  3(50.0%);  E:  1(16.7%);  R:  2(33.3%);
# 3) temp.txt: # of segments (>=20 residues) exceeding M_0.05:  1

Location (Quartile) Spacing     Rank       P-value   Interpretation

  61-  89  (2.)     E(  28)E     2 of  11   0.9956   small  2. maximal spacing
 134- 278  (3.)     E( 144)E     1 of  11   0.0073   large  1. maximal spacing
 137- 271  (3.)     -( 134)-     1 of  19   0.0001   large maximal spacing
 170- 211  (3.)     *(  41)*     2 of  46   0.0000   large  2. maximal spacing
 216- 271  (4.)     *(  55)*     1 of  46   0.0010   large  1. maximal spacing


SAPS.  Version of April 11, 1996.
Date run: Wed Feb 26 14:13:47 2020

File: temp.txt

There are no significant charge clusters.

# 6) 1) From    4 to   19:  length= 16, score=51.00  ** 
# 6)       4  FGVSSLFICI LWILLI
# 6)    L:  4(25.0%);  S:  2(12.5%);  I:  4(25.0%);  F:  2(12.5%);
# 6) temp.txt: # of segments (>=15 residues) exceeding M_0.05:  1

Location (Quartile) Spacing     Rank       P-value   Interpretation

  54- 203  (1.)     Y( 149)Y     1 of  31   0.0040   large maximal spacing
 268- 271  (2.)     C(   3)C    47 of  47   0.0000   large minimal spacing
 581- 584  (4.)     C(   3)C    46 of  47   0.0000     matching minimum


SAPS.  Version of April 11, 1996.
Date run: Wed Feb 26 14:13:47 2020

File: temp.txt

There are no significant charge clusters.


There are no unusual spacings.

SAPS.  Version of April 11, 1996.
Date run: Wed Feb 26 14:13:47 2020

File: temp.txt

Positive charge clusters (cmin =  9/30 or 11/45 or 14/60):  none

Negative charge clusters (cmin = 14/30 or 18/45 or 23/60):

 1) From  331 to  427:   see sequence above
                         see sequence above
    quartile: 2; size: 97, +count:  0, -count: 38, 0count: 59; t-value:  5.88 *


 2) From  610 to  757:   see sequence above
                         see sequence above
    quartile: 2; size: 148, +count:  0, -count: 59, 0count: 89; t-value:  7.49 *


Mixed charge clusters (cmin = 18/30 or 24/45 or 30/60):  none

(-00)  18(0,1,0); at  186- 204:   DASDCNDHGECVDIATDPN
(*00)  23(0,1,1); at  186- 209:   DASDCNDHGECVDIATDPNPIKHC
 (-0)  30(3,0,0); at  330- 362:   PEGEVTSEPETEGEVTSEPETEGEVTSEPETEG
 (*0)  32(3,0,0); at  328- 362:   PKPEGEVTSEPETEGEVTSEPETEGEVTSEPETEG
 (-0)  36(3,0,0); at  366- 404:   SEPEPETEGEVTSEPETEGEVTSEPETEGEVTSEPETEG
 (*0)  36(3,0,0); at  366- 404:   SEPEPETEGEVTSEPETEGEVTSEPETEGEVTSEPETEG
 (-0)  19(1,0,0); at  408- 427:   SEPEPETEAEVTTEPESEPE
 (*0)  19(1,0,0); at  408- 427:   SEPEPETEAEVTTEPESEPE
 (-0) 120(13,0,0); at  626- 758:   see sequence file: temp.txt
 (*0) 120(13,0,0); at  626- 758:   see sequence file: temp.txt

# 2) 1) From  337 to  427:  length= 91, score=17.00  **
# 2)    (pocket at  404 to  408:   length=  5, score=-5.00)
# 2)    (pocket at  362 to  366:   length=  5, score=-5.00) 
# 2)     337  EPETEGEVTS EPETEGEVTS EPETE |GQVTS|  EPEPETEGEV TSEPETEGEV 
# 2)     387  TSEPETEGEV TSEPETE |GQV TS| EPEPETEA EVTTEPESEP E
# 2)    E: 36(39.6%);  T: 17(18.7%);  P: 12(13.2%);
# 2) 2) From  610 to  757:  length=148, score=29.00  ** 
# 2)     610  EGEAEATTEP ESVPETPEPE VTSEPETEGE VTSEPETEGE VTSEPETEGE 
# 2)     660  VTSEPETEGE VTSEPETEGE VTSEPETEGE VTSEPETESE VTSEPETEVE 
# 2)     710  VTSEPETEGE VTSEPETEGE VTSEPETESE VTYEPETEGE VTSEPESE
# 2)    S: 16(10.8%);  V: 15(10.1%);  E: 59(39.9%);  T: 28(18.9%);
# 2)    P: 17(11.5%);
# 2) temp.txt: # of segments (>=20 residues) exceeding M_0.05:  2
# 5) 1) From 1219 to 1237:  length= 19, score=23.00  **
# 5)    (pocket at 1224 to 1226:   length=  3, score=-6.00) 
# 5)    1219  IVIGL |TVS| LV IVIVIVAVC
# 5)    L:  2(10.5%);  V:  7(36.8%);  I:  5(26.3%);
# 5) temp.txt: # of segments (>=15 residues) exceeding M_0.05:  1
# 6) 1) From 1219 to 1236:  length= 18, score=70.00  ** 
# 6)    1219  IVIGLTVSLV IVIVIVAV
# 6)    L:  2(11.1%);  V:  7(38.9%);  I:  5(27.8%);
# 6) temp.txt: # of segments (>=15 residues) exceeding M_0.05:  1

Location (Quartile) Spacing     Rank       P-value   Interpretation

   0-  78  (1.)     E(  78)E     1 of 152   0.0085   large  1. maximal spacing
 272- 458  (2.)     I( 186)I     1 of  69   0.0017   large  1. maximal spacing
 286- 460  (2.)     F( 174)F     2 of  36   0.0116   large  2. maximal spacing
 289- 462  (2.)     L( 173)L     2 of  62   0.0000   large  2. maximal spacing
 300- 452  (2.)     D( 152)D     2 of  72   0.0000   large  2. maximal spacing
 303- 440  (2.)     N( 137)N     2 of  62   0.0009   large  2. maximal spacing
 317- 416  (2.)     A(  99)A     2 of  65   0.0430   large  2. maximal spacing
 329- 428  (2.)     +(  99)+     2 of 108   0.0001   large  2. maximal spacing
 555- 839  (3.)     F( 284)F     1 of  36   0.0065   large  1. maximal spacing
 563- 782  (3.)     N( 219)N     1 of  62   0.0007   large  1. maximal spacing
 588- 783  (3.)     D( 195)D     1 of  72   0.0006   large  1. maximal spacing
 594- 767  (3.)     L( 173)L     1 of  62   0.0094   large  1. maximal spacing
 596- 778  (3.)     I( 182)I     2 of  69   0.0000   large  2. maximal spacing
 608- 761  (3.)     +( 153)+     1 of 108   0.0001   large  1. maximal spacing
 615- 788  (3.)     A( 173)A     1 of  65   0.0063   large  1. maximal spacing
1245-1311  (4.)     E(  66)E     2 of 152   0.0005   large  2. maximal spacing


SAPS.  Version of April 11, 1996.
Date run: Wed Feb 26 14:13:47 2020

File: temp.txt

There are no significant charge clusters.
(*00)  46(2,3,2); at   15-  65:   see sequence file: temp.txt


Location (Quartile) Spacing     Rank       P-value   Interpretation

  32- 121  (1.)     P(  89)P     1 of  47   0.0027   large maximal spacing
 128- 130  (2.)     -(   2)-    34 of  34   0.0071   large minimal spacing
 426- 428  (4.)     -(   2)-    32 of  34   0.0071     matching minimum
 475- 477  (4.)     -(   2)-    33 of  34   0.0071     matching minimum


SAPS.  Version of April 11, 1996.
Date run: Wed Feb 26 14:13:47 2020

File: temp.txt

There are no significant charge clusters.
  (0)  43(1,0,0); at   70- 113:   GIMILPYVPVVSAGHSGSSLTSKQYQSSSWAITPVHQSPQSLVT

# 4) 1) From   70 to  113:  length= 44, score=35.00  * 
# 4)      70  GIMILPYVPV VSAGHSGSSL TSKQYQSSSW AITPVHQSPQ SLVT
# 4)    S: 10(22.7%);  V:  5(11.4%);
# 4) temp.txt: # of segments (>=20 residues) exceeding M_0.05:  1

Location (Quartile) Spacing     Rank       P-value   Interpretation

  30- 126  (2.)     F(  96)F     1 of  11   0.0046   large  1. maximal spacing
  39- 133  (2.)     E(  94)E     1 of  12   0.0029   large maximal spacing
 126- 146  (3.)     F(  20)F     2 of  11   0.9868   small  2. maximal spacing


SAPS.  Version of April 11, 1996.
Date run: Wed Feb 26 14:13:47 2020

File: temp.txt

There are no significant charge clusters.
(*00)  17(0,1,0); at  192- 209:   QYRLILRFFKGSKVPECA


There are no unusual spacings.

SAPS.  Version of April 11, 1996.
Date run: Wed Feb 26 14:13:47 2020

File: temp.txt

There are no significant charge clusters.


Location (Quartile) Spacing     Rank       P-value   Interpretation

  24-  33  (2.)     Q(   9)Q     7 of   7   0.0056   large minimal spacing
  54-  65  (3.)     T(  11)T     6 of   6   0.0096   large minimal spacing
 101- 110  (4.)     Q(   9)Q     6 of   7   0.0056     matching minimum


SAPS.  Version of April 11, 1996.
Date run: Wed Feb 26 14:13:47 2020

File: temp.txt

There are no significant charge clusters.

# 6) 1) From    3 to   17:  length= 15, score=41.00  * 
# 6)       3  LLVLFFIFMG IGSGQ
# 6)    L:  3(20.0%);  G:  3(20.0%);  I:  2(13.3%);  F:  3(20.0%);
# 6) temp.txt: # of segments (>=15 residues) exceeding M_0.05:  1

Location (Quartile) Spacing     Rank       P-value   Interpretation

  23- 240  (2.)     F( 217)F     1 of  14   0.0065   large  1. maximal spacing
  44-  87  (1.)     N(  43)N     2 of  22   0.9575   small  2. maximal spacing
  86- 396  (2.)     V( 310)V     1 of  12   0.0002   large  1. maximal spacing
  95- 385  (2.)     Q( 290)Q     1 of  10   0.0031   large  1. maximal spacing
  98- 382  (2.)     A( 284)A     1 of   9   0.0087   large  1. maximal spacing
 163- 373  (3.)     N( 210)N     1 of  22   0.0001   large  1. maximal spacing
 164- 169  (2.)     P(   5)P    34 of  34   0.0000   large minimal spacing
 196- 198  (2.)     S(   2)S    44 of  44   0.0002   large minimal spacing
 232- 237  (2.)     P(   5)P    32 of  34   0.0000     matching minimum
 260- 265  (3.)     P(   5)P    33 of  34   0.0000     matching minimum
 279- 282  (3.)     C(   3)C    28 of  28   0.0065   large minimal spacing
 292- 294  (3.)     S(   2)S    43 of  44   0.0002     matching minimum
 304- 419  (3.)     F( 115)F     2 of  14   0.0223   large  2. maximal spacing
 387- 448  (4.)     Q(  61)Q     2 of  10   0.9735   small  2. maximal spacing
 396- 430  (4.)     V(  34)V     2 of  12   0.9999   small  2. maximal spacing
 426- 490  (4.)     A(  64)A     2 of   9   0.9690   small  2. maximal spacing
 437- 439  (4.)     I(   2)I    49 of  49   0.0000   large minimal spacing


SAPS.  Version of April 11, 1996.
Date run: Wed Feb 26 14:13:47 2020

File: temp.txt

Positive charge clusters (cmin = 12/30 or 16/45 or 20/60):  none

Negative charge clusters (cmin = 10/30 or 13/45 or 16/60):

 1) From  317 to  342:   DEDMLYYPSDEAIPDYPTEMTGEVDD
                         ---000000--000-000-000-0--
    quartile: 2; size: 26, +count:  0, -count: 10, 0count: 16; t-value:  4.70 *


Mixed charge clusters (cmin = 18/30 or 24/45 or 29/60):  none


There are no unusual spacings.

SAPS.  Version of April 11, 1996.
Date run: Wed Feb 26 14:13:47 2020

File: temp.txt

There are no significant charge clusters.


Location (Quartile) Spacing     Rank       P-value   Interpretation

  26-  28  (1.)     L(   2)L    24 of  24   0.0044   large minimal spacing
  50-  52  (1.)     L(   2)L    23 of  24   0.0044     matching minimum
  53- 171  (2.)     D( 118)D     1 of  11   0.0060   large maximal spacing
 149- 151  (3.)     S(   2)S    24 of  24   0.0044   large minimal spacing
 166- 168  (3.)     S(   2)S    22 of  24   0.0044     matching minimum
 195- 197  (4.)     S(   2)S    23 of  24   0.0044     matching minimum


SAPS.  Version of April 11, 1996.
Date run: Wed Feb 26 14:13:47 2020

File: temp.txt

There are no significant charge clusters.


There are no unusual spacings.

SAPS.  Version of April 11, 1996.
Date run: Wed Feb 26 14:13:47 2020

File: temp.txt

There are no significant charge clusters.


There are no unusual spacings.

SAPS.  Version of April 11, 1996.
Date run: Wed Feb 26 14:13:47 2020

File: temp.txt

There are no significant charge clusters.


Location (Quartile) Spacing     Rank       P-value   Interpretation

  27-  31  (1.)     N(   4)N    15 of  15   0.0072   large minimal spacing
  72-  76  (2.)     N(   4)N    11 of  15   0.0072     matching minimum
 100- 104  (3.)     N(   4)N    12 of  15   0.0072     matching minimum
 163- 167  (4.)     N(   4)N    13 of  15   0.0072     matching minimum
 199- 203  (4.)     N(   4)N    14 of  15   0.0072     matching minimum


SAPS.  Version of April 11, 1996.
Date run: Wed Feb 26 14:13:47 2020

File: temp.txt

There are no significant charge clusters.


There are no unusual spacings.

SAPS.  Version of April 11, 1996.
Date run: Wed Feb 26 14:13:47 2020

File: temp.txt

There are no significant charge clusters.


Location (Quartile) Spacing     Rank       P-value   Interpretation

   0-   2  (1.)     S(   2)S    30 of  30   0.0071   large minimal spacing
  46- 272  (2.)     F( 226)F     1 of  11   0.0012   large maximal spacing
  93- 261  (2.)     N( 168)N     1 of  16   0.0022   large maximal spacing
 170- 172  (2.)     I(   2)I    36 of  36   0.0007   large minimal spacing
 232- 234  (3.)     I(   2)I    34 of  36   0.0007     matching minimum
 302- 304  (4.)     I(   2)I    35 of  36   0.0007     matching minimum


SAPS.  Version of April 11, 1996.
Date run: Wed Feb 26 14:13:47 2020

File: temp.txt

There are no significant charge clusters.
(*00)  24(0,2,1); at   21-  46:   TDVFVADNFTEMSENIEALRAQMDTM


Location (Quartile) Spacing     Rank       P-value   Interpretation

 156- 234  (3.)     W(  78)W     1 of   4   0.9952   small maximal spacing


SAPS.  Version of April 11, 1996.
Date run: Wed Feb 26 14:13:47 2020

File: temp.txt

There are no significant charge clusters.


Location (Quartile) Spacing     Rank       P-value   Interpretation

  14-  22  (1.)     P(   8)P    13 of  13   0.0033   large minimal spacing
 268- 276  (4.)     P(   8)P    12 of  13   0.0033     matching minimum


SAPS.  Version of April 11, 1996.
Date run: Wed Feb 26 14:13:47 2020

File: temp.txt

Positive charge clusters (cmin = 12/30 or 15/45 or 19/60):  none

Negative charge clusters (cmin = 10/30 or 13/45 or 17/60):  none

Mixed charge clusters (cmin = 17/30 or 23/45 or 29/60):

 1) From   70 to  104:   KKKRSAEDKIKEGDNFIRTFERKRHLIERKSRKSE
                         ++++00--+0+-0-000+00-+++000-++0++0-
    quartile: 1; size: 35, +count: 14, -count:  7, 0count: 14; t-value:  4.55 *


# 5) 1) From   51 to   68:  length= 18, score=29.00  ** 
# 5)      51  VAVVLVYGVG IIGLLGIY
# 5)    L:  3(16.7%);  G:  4(22.2%);  V:  5(27.8%);  I:  3(16.7%);
# 5)    Y:  2(11.1%);
# 5) temp.txt: # of segments (>=15 residues) exceeding M_0.05:  1
# 6) 1) From   49 to   67:  length= 19, score=67.00  ** 
# 6)      49  FTVAVVLVYG VGIIGLLGI
# 6)    L:  3(15.8%);  G:  4(21.1%);  V:  5(26.3%);  I:  3(15.8%);
# 6) temp.txt: # of segments (>=15 residues) exceeding M_0.05:  1

There are no unusual spacings.

SAPS.  Version of April 11, 1996.
Date run: Wed Feb 26 14:13:47 2020

File: temp.txt

There are no significant charge clusters.


There are no unusual spacings.

SAPS.  Version of April 11, 1996.
Date run: Wed Feb 26 14:13:47 2020

File: temp.txt

There are no significant charge clusters.


Location (Quartile) Spacing     Rank       P-value   Interpretation

   0-  32  (1.)     K(  32)K     5 of   5   0.0032   large minimal spacing
  58-  62  (2.)     A(   4)A    16 of  16   0.0043   large minimal spacing
  99- 131  (3.)     K(  32)K     4 of   5   0.0032     matching minimum
 136- 140  (3.)     A(   4)A    15 of  16   0.0043     matching minimum


SAPS.  Version of April 11, 1996.
Date run: Wed Feb 26 14:13:47 2020

File: temp.txt

Positive charge clusters (cmin =  8/30 or 10/45 or 12/60):

 1) From  289 to  309:   KIPRIRNRFRGIFCRPRRQSR
                         +00+0+0+0+0000+0++00+
    quartile: 4; size: 21, +count:  9, -count:  0, 0count: 12; t-value:  6.06 *


Negative charge clusters:  not evaluated (frequency of - < 5%, too low)

Mixed charge clusters (cmin = 10/30 or 14/45 or 17/60):  none

 (+0)   9(0,0,0); at  291- 299:   PRIRNRFRG


There are no unusual spacings.

SAPS.  Version of April 11, 1996.
Date run: Wed Feb 26 14:13:47 2020

File: temp.txt

Positive charge clusters (cmin =  8/30 or 11/45 or 14/60):

 1) From  292 to  311:   KMPLIKRRFRQVFCRKRVHT
                         +0000+++0+0000+++000
    quartile: 4; size: 20, +count:  8, -count:  0, 0count: 12; t-value:  4.88 *


Negative charge clusters (cmin =  6/30 or  8/45 or 10/60):  none

Mixed charge clusters (cmin = 11/30 or 15/45 or 19/60):  none

(+00)  12(0,0,0); at  117- 128:   RYFKIMKPFRYG


There are no unusual spacings.

SAPS.  Version of April 11, 1996.
Date run: Wed Feb 26 14:13:47 2020

File: temp.txt

Positive charge clusters (cmin =  9/30 or 12/45 or 15/60):

 1)*From  600 to  637:   KFWKRLELSLPKKRQERNLCKTKGKSKPENVKLRRFSR
                         +00++0-0000+++0-+000+0+0+0+0-00+0++00+
    quartile: 4; size: 38, +count: 15, -count:  3, 0count: 20; t-value:  4.53 *


Negative charge clusters (cmin = 10/30 or 13/45 or 16/60):  none

Mixed charge clusters (cmin = 15/30 or 20/45 or 25/60):

 1)*From  592 to  668:   see sequence above
                         see sequence above
    quartile: 4; size: 77, +count: 21, -count: 15, 0count: 41; t-value:  5.59 *


  (0)  68(2,0,0); at  113- 182:   see sequence file: temp.txt
  (0)  52(1,0,0); at  171- 223:   see sequence file: temp.txt
 (+0)   9(0,0,0); at  619- 627:   CKTKGKSKP

# 4) 1) From  113 to  223:  length=111, score=84.00  ** 
# 4)     113  STTQITNITS LSTSLPQNLS TTMQPLNMPT TNALSTTDQG QQSLGSYPST 
# 4)     163  STTQILLRSS TSTSPITLVP ESSITVSLPS TTNPITTSTS STLPPATTSL 
# 4)     213  SSPAASTNSP Q
# 4)    L: 12(10.8%);  S: 26(23.4%);  T: 27(24.3%);  P: 12(10.8%);
# 4) temp.txt: # of segments (>=20 residues) exceeding M_0.05:  1
# 5) 1) From  414 to  442:  length= 29, score=39.00  ** 
# 5)     414  VWYWYLIGSC IVLLVILLIL VVVIPYCMW
# 5)    L:  6(20.7%);  V:  6(20.7%);  I:  5(17.2%);  Y:  3(10.3%);
# 5)    W:  3(10.3%);
# 5) temp.txt: # of segments (>=15 residues) exceeding M_0.05:  1
# 6) 1) From  414 to  437:  length= 24, score=80.00  ** 
# 6)     414  VWYWYLIGSC IVLLVILLIL VVVI
# 6)    L:  6(25.0%);  V:  6(25.0%);  I:  5(20.8%);
# 6) temp.txt: # of segments (>=15 residues) exceeding M_0.05:  1
1. Long charge multiplets (>= 5; Letter/Length/Position):
    -/5/460


Location (Quartile) Spacing     Rank       P-value   Interpretation

  54-  56  (1.)     C(   2)C    43 of  43   0.0033   large minimal spacing
  88-  90  (1.)     C(   2)C    38 of  43   0.0033     matching minimum
  99- 227  (1.)     C( 128)C     1 of  43   0.0047   large  1. maximal spacing
 103- 259  (2.)     K( 156)K     1 of  36   0.0028   large maximal spacing
 112- 150  (1.)     *(  38)*     2 of 142   0.0001   large  2. maximal spacing
 183- 224  (2.)     *(  41)*     1 of 142   0.0069   large  1. maximal spacing
 242- 400  (2.)     R( 158)R     1 of  32   0.0067   large maximal spacing
 245- 247  (2.)     C(   2)C    39 of  43   0.0033     matching minimum
 280- 282  (2.)     C(   2)C    40 of  43   0.0033     matching minimum
 321- 323  (2.)     E(   2)E    39 of  39   0.0095   large minimal spacing
 350- 352  (3.)     C(   2)C    41 of  43   0.0033     matching minimum
 366- 401  (3.)     P(  35)P     2 of  44   0.9874   small  2. maximal spacing
 385- 387  (3.)     C(   2)C    42 of  43   0.0033     matching minimum
 492- 494  (3.)     E(   2)E    38 of  39   0.0095     matching minimum
 540- 619  (4.)     C(  79)C     2 of  43   0.0082   large  2. maximal spacing
 641- 677  (4.)     P(  36)P     1 of  44   0.9988   small  1. maximal spacing


SAPS.  Version of April 11, 1996.
Date run: Wed Feb 26 14:13:47 2020

File: temp.txt

There are no significant charge clusters.

# 1) 1) From  174 to  193:  length= 20, score=15.00  * 
# 1)     174  RRRKRLKRTN KLQKRPTKKD
# 1)    L:  2(10.0%);  K:  6(30.0%);  T:  2(10.0%);  R:  6(30.0%);
# 1) temp.txt: # of segments (>=20 residues) exceeding M_0.05:  1
1. Long charge multiplets (>= 5; Letter/Length/Position):
    +/5/174


Location (Quartile) Spacing     Rank       P-value   Interpretation

 137- 143  (3.)     V(   6)V    14 of  14   0.0088   large minimal spacing


SAPS.  Version of April 11, 1996.
Date run: Wed Feb 26 14:13:48 2020

File: temp.txt

There are no significant charge clusters.


Location (Quartile) Spacing     Rank       P-value   Interpretation

  37-  57  (1.)     S(  20)S     2 of  23   0.9887   small  2. maximal spacing
 160- 263  (4.)     S( 103)S     1 of  23   0.0002   large  1. maximal spacing


SAPS.  Version of April 11, 1996.
Date run: Wed Feb 26 14:13:48 2020

File: temp.txt

There are no significant charge clusters.


Location (Quartile) Spacing     Rank       P-value   Interpretation

 174- 179  (3.)     S(   5)S    15 of  15   0.0091   large minimal spacing


SAPS.  Version of April 11, 1996.
Date run: Wed Feb 26 14:13:48 2020

File: temp.txt

There are no significant charge clusters.


Location (Quartile) Spacing     Rank       P-value   Interpretation

   0-  30  (1.)     W(  30)W     5 of   5   0.0099   large minimal spacing


SAPS.  Version of April 11, 1996.
Date run: Wed Feb 26 14:13:48 2020

File: temp.txt

There are no significant charge clusters.

# 6) 1) From  137 to  164:  length= 28, score=58.00  *
# 6)    (pocket at  158 to  158:   length=  1, score=-16.00)
# 6)    (pocket at  148 to  151:   length=  4, score=-19.00) 
# 6)     137  ILLVIGISIA F |SPNY| LVFAI L |R| LLIGAI
# 6)    L:  6(21.4%);  A:  3(10.7%);  I:  7(25.0%);
# 6) temp.txt: # of segments (>=15 residues) exceeding M_0.05:  1

There are no unusual spacings.

SAPS.  Version of April 11, 1996.
Date run: Wed Feb 26 14:13:48 2020

File: temp.txt

There are no significant charge clusters.


Location (Quartile) Spacing     Rank       P-value   Interpretation

   0-   3  (1.)     V(   3)V    16 of  16   0.0049   large minimal spacing
   3-   6  (1.)     V(   3)V    12 of  16   0.0049     matching minimum
  22-  25  (1.)     V(   3)V    13 of  16   0.0049     matching minimum
  64- 123  (3.)     -(  59)-     1 of  17   0.0072   large  1. maximal spacing
  70-  73  (2.)     V(   3)V    14 of  16   0.0049     matching minimum
 135- 150  (4.)     -(  15)-     2 of  17   0.9786   small  2. maximal spacing
 148- 151  (4.)     V(   3)V    15 of  16   0.0049     matching minimum


SAPS.  Version of April 11, 1996.
Date run: Wed Feb 26 14:13:48 2020

File: temp.txt

There are no significant charge clusters.


Location (Quartile) Spacing     Rank       P-value   Interpretation

   0-   4  (1.)     R(   4)R     2 of   4   0.9984   small  2. maximal spacing
   3-  92  (2.)     H(  89)H     1 of   4   0.0041   large  1. maximal spacing
   8- 101  (3.)     R(  93)R     1 of   4   0.0009   large  1. maximal spacing
  94- 101  (4.)     H(   7)H     2 of   4   0.9915   small  2. maximal spacing


SAPS.  Version of April 11, 1996.
Date run: Wed Feb 26 14:13:48 2020

File: temp.txt

There are no significant charge clusters.
  (0)  37(1,0,0); at  271- 308:   NQGPSGSGLPGIPNLGGNINITLGENAACNLGNNMANI

# 4) 1) From  271 to  308:  length= 38, score=29.00  *
# 4)    (pocket at  295 to  295:   length=  1, score=-8.00) 
# 4)     271  NQGPSGSGLP GIPNLGGNIN ITLG |E| NAACN LGNNMANI
# 4)    L:  4(10.5%);  G:  8(21.1%);  I:  4(10.5%);  N:  9(23.7%);
# 4) temp.txt: # of segments (>=20 residues) exceeding M_0.05:  1

Location (Quartile) Spacing     Rank       P-value   Interpretation

  27- 112  (1.)     K(  85)K     1 of  57   0.0033   large  1. maximal spacing
 259- 311  (3.)     K(  52)K     2 of  57   0.0078   large  2. maximal spacing


SAPS.  Version of April 11, 1996.
Date run: Wed Feb 26 14:13:48 2020

File: temp.txt

Positive charge clusters (cmin = 15/30 or 21/45 or 26/60):  none

Negative charge clusters (cmin = 15/30 or 20/45 or 25/60):

 1) From  241 to  277:   EDVSDDEDDDDDVKDTTLEDDDSSQEDNVDGDDSESE
                         --00--------0+-000----000--00-0--0-0-
    quartile: 3; size: 37, +count:  1, -count: 22, 0count: 14; t-value:  5.23 *


Mixed charge clusters (cmin = 24/30 or 33/45 or 41/60):  none

  (-)   8(0,0,0); at  245- 252:   DDEDDDDD

# 1) 1) From  215 to  240:  length= 26, score=17.00  *
# 1)    (pocket at  223 to  226:   length=  4, score=-5.00) 
# 1)     215  KPKKKKSR |TS GE| KRKRTKKE SKAKSK
# 1)    S:  4(15.4%);  K: 12(46.2%);  R:  3(11.5%);
# 1) 2) From  285 to  335:  length= 51, score=16.00  *
# 1)    (pocket at  325 to  327:   length=  3, score=-4.00)
# 1)    (pocket at  290 to  293:   length=  4, score=-5.00) 
# 1)     285  KKKRR |TESP| K PQKTKSEKPK AEKTKAEKPK AKPKKEKKEK  |ENG| KKEKSKS 
# 1)     335  K
# 1)    K: 23(45.1%);  E:  8(15.7%);
# 1) temp.txt: # of segments (>=20 residues) exceeding M_0.05:  2
# 2) 1) From  241 to  280:  length= 40, score=30.00  ** 
# 2)     241  EDVSDDEDDD DDVKDTTLED DDSSQEDNVD GDDSESEKEE
# 2)    S:  5(12.5%);  E:  8(20.0%);  D: 16(40.0%);
# 2) temp.txt: # of segments (>=20 residues) exceeding M_0.05:  1
2. Long amino acid multiplets (>= 5; Letter/Length/Position):
    D/5/248

1. Long charge multiplets (>= 5; Letter/Length/Position):
    -/8/245  +/5/285


Location (Quartile) Spacing     Rank       P-value   Interpretation

 195- 353  (3.)     I( 158)I     1 of  24   0.0003   large  1. maximal spacing
 369- 403  (4.)     I(  34)I     2 of  24   0.9599   small  2. maximal spacing


SAPS.  Version of April 11, 1996.
Date run: Wed Feb 26 14:13:48 2020

File: temp.txt

There are no significant charge clusters.


There are no unusual spacings.

SAPS.  Version of April 11, 1996.
Date run: Wed Feb 26 14:13:48 2020

File: temp.txt

Positive charge clusters (cmin = 11/30 or 15/45 or 19/60):  none

Negative charge clusters (cmin = 12/30 or 17/45 or 21/60):

 1) From  388 to  412:   EEICDDICDDICDEYDDDDVDDDYD
                         --00--00--00--0----0---0-
    quartile: 4; size: 25, +count:  0, -count: 16, 0count:  9; t-value:  6.47 *


Mixed charge clusters (cmin = 19/30 or 25/45 or 32/60):  none

  (-)   9(2,0,0); at  400- 410:   DEYDDDDVDDD

# 2) 1) From  388 to  412:  length= 25, score=23.00  ** 
# 2)     388  EEICDDICDD ICDEYDDDDV DDDYD
# 2)    E:  3(12.0%);  D: 13(52.0%);  I:  3(12.0%);  C:  3(12.0%);
# 2) temp.txt: # of segments (>=20 residues) exceeding M_0.05:  1
# 5) 1) From  214 to  228:  length= 15, score=20.00  * 
# 5)     214  VLLYIFFILY YIICT
# 5)    L:  3(20.0%);  I:  4(26.7%);  F:  2(13.3%);  Y:  3(20.0%);
# 5) temp.txt: # of segments (>=15 residues) exceeding M_0.05:  1
# 6) 1) From  214 to  229:  length= 16, score=49.00  * 
# 6)     214  VLLYIFFILY YIICTF
# 6)    L:  3(18.8%);  I:  4(25.0%);  F:  3(18.8%);  Y:  3(18.8%);
# 6) temp.txt: # of segments (>=15 residues) exceeding M_0.05:  1

Location (Quartile) Spacing     Rank       P-value   Interpretation

 119- 257  (2.)     N( 138)N     1 of  28   0.0022   large maximal spacing
 177- 230  (2.)     -(  53)-     1 of  79   0.0036   large  1. maximal spacing
 177- 269  (2.)     E(  92)E     1 of  39   0.0083   large  1. maximal spacing
 230- 262  (3.)     -(  32)-     2 of  79   0.0140   large  2. maximal spacing
 420- 481  (4.)     E(  61)E     2 of  39   0.0062   large  2. maximal spacing


SAPS.  Version of April 11, 1996.
Date run: Wed Feb 26 14:13:48 2020

File: temp.txt

There are no significant charge clusters.
(*00)  19(0,1,0); at   54-  73:   MDGGDYLKKLGEQWKSLDPA

1. Long charge multiplets (>= 5; Letter/Length/Position):
    +/5/299


Location (Quartile) Spacing     Rank       P-value   Interpretation

  95- 291  (3.)     R( 196)R     1 of  12   0.0009   large maximal spacing
 107- 286  (3.)     Q( 179)Q     1 of  12   0.0032   large  1. maximal spacing
 287- 320  (4.)     Q(  33)Q     2 of  12   0.9965   small  2. maximal spacing


SAPS.  Version of April 11, 1996.
Date run: Wed Feb 26 14:13:48 2020

File: temp.txt

There are no significant charge clusters.


Location (Quartile) Spacing     Rank       P-value   Interpretation

   0-  28  (1.)     T(  28)T     1 of  12   0.9901   small maximal spacing


SAPS.  Version of April 11, 1996.
Date run: Wed Feb 26 14:13:48 2020

File: temp.txt

There are no significant charge clusters.


Location (Quartile) Spacing     Rank       P-value   Interpretation

 176- 522  (2.)     C( 346)C     1 of  12   0.0072   large maximal spacing


SAPS.  Version of April 11, 1996.
Date run: Wed Feb 26 14:13:48 2020

File: temp.txt

There are no significant charge clusters.

2. Long amino acid multiplets (>= 5; Letter/Length/Position):
    G/5/44


Location (Quartile) Spacing     Rank       P-value   Interpretation

   0-  12  (1.)     F(  12)F     2 of   5   0.9783   small  2. maximal spacing
  13-  98  (3.)     F(  85)F     1 of   5   0.0051   large  1. maximal spacing


SAPS.  Version of April 11, 1996.
Date run: Wed Feb 26 14:13:48 2020

File: temp.txt

There are no significant charge clusters.


There are no unusual spacings.

SAPS.  Version of April 11, 1996.
Date run: Wed Feb 26 14:13:48 2020

File: temp.txt

There are no significant charge clusters.


Location (Quartile) Spacing     Rank       P-value   Interpretation

   0-  30  (1.)     Q(  30)Q     1 of  19   0.9993   small  1. maximal spacing
   0-  32  (1.)     E(  32)E     7 of   7   0.0008   large minimal spacing
  32-  64  (1.)     E(  32)E     3 of   7   0.0008     matching minimum
  67-  76  (1.)     Q(   9)Q    19 of  19   0.0000   large minimal spacing
 133- 281  (3.)     L( 148)L     1 of  14   0.0037   large maximal spacing
 151- 183  (3.)     E(  32)E     4 of   7   0.0008     matching minimum
 183- 215  (3.)     E(  32)E     5 of   7   0.0008     matching minimum
 215- 247  (3.)     E(  32)E     6 of   7   0.0008     matching minimum
 301- 322  (4.)     Q(  21)Q     2 of  19   0.9999   small  2. maximal spacing
 320- 322  (1.)     -(   2)-    41 of  41   0.0000   large minimal spacing
 320- 322  (1.)     D(   2)D    35 of  35   0.0002   large minimal spacing


SAPS.  Version of April 11, 1996.
Date run: Wed Feb 26 14:13:48 2020

File: temp.txt

There are no significant charge clusters.


Location (Quartile) Spacing     Rank       P-value   Interpretation

   0-   2  (1.)     Q(   2)Q    47 of  47   0.0000   large minimal spacing
   0-  34  (1.)     G(  34)G     1 of  83   0.0040   large maximal spacing
  10- 272  (2.)     W( 262)W     1 of  14   0.0000   large  1. maximal spacing
  12-  15  (1.)     -(   3)-    39 of  39   0.0000   large minimal spacing
  15-  19  (1.)     D(   4)D    32 of  32   0.0000   large minimal spacing
  19-  23  (1.)     D(   4)D    30 of  32   0.0000     matching minimum
  22-  24  (1.)     Q(   2)Q    44 of  47   0.0000     matching minimum
 250- 254  (3.)     D(   4)D    31 of  32   0.0000     matching minimum
 251- 287  (4.)     V(  36)V     2 of  48   0.0059   large  2. maximal spacing
 286- 300  (4.)     W(  14)W     2 of  14   1.0000   small  2. maximal spacing
 287- 341  (4.)     V(  54)V     1 of  48   0.0073   large  1. maximal spacing
 325- 327  (4.)     Q(   2)Q    45 of  47   0.0000     matching minimum
 327- 329  (4.)     Q(   2)Q    46 of  47   0.0000     matching minimum


SAPS.  Version of April 11, 1996.
Date run: Wed Feb 26 14:13:48 2020

File: temp.txt

There are no significant charge clusters.


Location (Quartile) Spacing     Rank       P-value   Interpretation

  19-  21  (1.)     L(   2)L    28 of  28   0.0011   large minimal spacing
 152- 154  (3.)     L(   2)L    23 of  28   0.0011     matching minimum
 154- 156  (3.)     L(   2)L    24 of  28   0.0011     matching minimum
 179- 181  (3.)     L(   2)L    25 of  28   0.0011     matching minimum
 239- 241  (4.)     L(   2)L    26 of  28   0.0011     matching minimum
 241- 243  (4.)     L(   2)L    27 of  28   0.0011     matching minimum


SAPS.  Version of April 11, 1996.
Date run: Wed Feb 26 14:13:48 2020

File: temp.txt

There are no significant charge clusters.


Location (Quartile) Spacing     Rank       P-value   Interpretation

 224- 239  (3.)     G(  15)G    10 of  10   0.0036   large minimal spacing


SAPS.  Version of April 11, 1996.
Date run: Wed Feb 26 14:13:48 2020

File: temp.txt

There are no significant charge clusters.


Location (Quartile) Spacing     Rank       P-value   Interpretation

  77- 152  (3.)     R(  75)R     1 of  12   0.0072   large maximal spacing
  84-  96  (3.)     -(  12)-     2 of  22   0.9896   small  2. maximal spacing
 114- 127  (4.)     -(  13)-     1 of  22   0.9990   small  1. maximal spacing


SAPS.  Version of April 11, 1996.
Date run: Wed Feb 26 14:13:48 2020

File: temp.txt

Positive charge clusters (cmin = 10/30 or 14/45 or 17/60):  none

Negative charge clusters (cmin = 13/30 or 17/45 or 21/60):  none

Mixed charge clusters (cmin = 18/30 or 25/45 or 31/60):

 1) From   81 to  110:   EEKEEEEVEIKDILDIEGKKPTDKKLFLRK
                         --+----0-0+-00-0-0++00-++000++
    quartile: 3; size: 30, +count:  8, -count: 11, 0count: 11; t-value:  4.15 *


  (0)  32(1,0,0); at   10-  42:   IFPNNPMLMCLCGSSGSGKIHLTFNMLTTPNLL

# 3) 1) From   81 to  105:  length= 25, score= 9.00  ** 
# 3)      81  EEKEEEEVEI KDILDIEGKK PTDKK
# 3)    K:  6(24.0%);  E:  8(32.0%);  D:  3(12.0%);  I:  3(12.0%);
# 3) temp.txt: # of segments (>=20 residues) exceeding M_0.05:  1
# 4) 1) From   10 to   42:  length= 33, score=24.00  *
# 4)    (pocket at   28 to   28:   length=  1, score=-8.00) 
# 4)      10  IFPNNPMLMC LCGSSGSG |K| I HLTFNMLTTP NLL
# 4)    L:  6(18.2%);  N:  4(12.1%);
# 4) temp.txt: # of segments (>=20 residues) exceeding M_0.05:  1

Location (Quartile) Spacing     Rank       P-value   Interpretation

  35- 111  (3.)     M(  76)M     1 of   7   0.0072   large maximal spacing


SAPS.  Version of April 11, 1996.
Date run: Wed Feb 26 14:13:48 2020

File: temp.txt

There are no significant charge clusters.


There are no unusual spacings.

SAPS.  Version of April 11, 1996.
Date run: Wed Feb 26 14:13:48 2020

File: temp.txt

There are no significant charge clusters.
(*00)  19(0,0,1); at  488- 506:   NTRIFKNTRPNDHALWDIP


There are no unusual spacings.

SAPS.  Version of April 11, 1996.
Date run: Wed Feb 26 14:13:48 2020

File: temp.txt

Positive charge clusters (cmin = 13/30 or 17/45 or 21/60):  none

Negative charge clusters (cmin = 12/30 or 16/45 or 20/60):

 1) From  954 to  980:   DKDEYSFDENYEFDDFDYLSNQEENED
                         -+--000--00-0--0-00000--0--
    quartile: 4; size: 27, +count:  1, -count: 13, 0count: 13; t-value:  4.49


Mixed charge clusters (cmin = 19/30 or 26/45 or 33/60):  none


Location (Quartile) Spacing     Rank       P-value   Interpretation

 144- 150  (1.)     Q(   6)Q    27 of  27   0.0093   large minimal spacing
 321- 327  (2.)     Q(   6)Q    26 of  27   0.0093     matching minimum


SAPS.  Version of April 11, 1996.
Date run: Wed Feb 26 14:13:48 2020

File: temp.txt

There are no significant charge clusters.
 (+0)   9(0,0,0); at   15-  23:   IKAKNKIKT

# 2) 1) From  122 to  145:  length= 24, score=15.00  *
# 2)    (pocket at  133 to  138:   length=  6, score=-6.00) 
# 2)     122  EEEEVDDYAE D |YPPIIQ| EID EFDD
# 2)    E:  7(29.2%);  D:  6(25.0%);  I:  3(12.5%);
# 2) temp.txt: # of segments (>=20 residues) exceeding M_0.05:  1

There are no unusual spacings.

SAPS.  Version of April 11, 1996.
Date run: Wed Feb 26 14:13:48 2020

File: temp.txt

There are no significant charge clusters.


There are no unusual spacings.

SAPS.  Version of April 11, 1996.
Date run: Wed Feb 26 14:13:48 2020

File: temp.txt

There are no significant charge clusters.


There are no unusual spacings.

SAPS.  Version of April 11, 1996.
Date run: Wed Feb 26 14:13:48 2020

File: temp.txt

There are no significant charge clusters.
(*00)  26(1,1,0); at  337- 364:   DYNELYRNYKNMCELFENLPQFEYVDFA


There are no unusual spacings.

SAPS.  Version of April 11, 1996.
Date run: Wed Feb 26 14:13:48 2020

File: temp.txt

There are no significant charge clusters.


There are no unusual spacings.

SAPS.  Version of April 11, 1996.
Date run: Wed Feb 26 14:13:48 2020

File: temp.txt

There are no significant charge clusters.


Location (Quartile) Spacing     Rank       P-value   Interpretation

   4-   7  (1.)     N(   3)N    30 of  30   0.0060   large minimal spacing
   7-  10  (1.)     N(   3)N    28 of  30   0.0060     matching minimum
 272- 274  (2.)     S(   2)S    38 of  38   0.0043   large minimal spacing
 333- 335  (3.)     S(   2)S    36 of  38   0.0043     matching minimum
 487- 489  (4.)     S(   2)S    37 of  38   0.0043     matching minimum
 509- 512  (4.)     N(   3)N    29 of  30   0.0060     matching minimum


SAPS.  Version of April 11, 1996.
Date run: Wed Feb 26 14:13:48 2020

File: temp.txt

There are no significant charge clusters.


There are no unusual spacings.

SAPS.  Version of April 11, 1996.
Date run: Wed Feb 26 14:13:48 2020

File: temp.txt

There are no significant charge clusters.
(-00)  14(0,0,0); at  142- 155:   LQELQDIFDQLESV
  (0)  90(2,0,0); at  385- 476:   see sequence file: temp.txt

# 4) 1) From  222 to  476:  length=255, score=120.00  **
# 4)    (pocket at  309 to  337:   length= 29, score=-34.00) 
# 4)     222  MSTGSSSVAV SIPLSVPTTT LTDLSNFSAQ ASATTHLAIS SVPATDLTIL 
# 4)     272  PTVQSAVIST SIIQTEPIPV TALTFATTSI QPTIACQ |RPR DTTTTRYVYS 
# 4)     322  SVRPSVVYQT VPNDVR| HLNS GIQTSTSVHN LSSFSDNLYS SPLLSLNVDS 
# 4)     372  NSLVSYHSSV GLRHIPAQEQ HSSLLNSMAV TNHSLSSAPL QSNVVFSQPN 
# 4)     422  IPVNYQYNPN QSQVNLMHGS SSYPGQIPVS HVDTGQGYQG LAHVLQSVQS 
# 4)     472  SGMPL
# 4)    S: 48(18.8%);  V: 26(10.2%);  T: 26(10.2%);
# 4) temp.txt: # of segments (>=20 residues) exceeding M_0.05:  1

Location (Quartile) Spacing     Rank       P-value   Interpretation

  27-  29  (1.)     Q(   2)Q    55 of  55   0.0012   large minimal spacing
 148- 189  (1.)     I(  41)I     2 of  58   0.9819   small  2. maximal spacing
 210- 309  (2.)     +(  99)+     2 of  94   0.0000   large  2. maximal spacing
 210- 494  (2.)     K( 284)K     1 of  43   0.0000   large maximal spacing
 343- 386  (2.)     I(  43)I     1 of  58   0.9965   small  1. maximal spacing
 384- 494  (2.)     +( 110)+     1 of  94   0.0004   large  1. maximal spacing
 389- 391  (2.)     Q(   2)Q    51 of  55   0.0012     matching minimum
 390- 454  (2.)     *(  64)*     1 of 175   0.0002   large maximal spacing
 432- 434  (2.)     Q(   2)Q    52 of  55   0.0012     matching minimum
 481- 483  (3.)     Q(   2)Q    53 of  55   0.0012     matching minimum
 673- 675  (3.)     Q(   2)Q    54 of  55   0.0012     matching minimum


SAPS.  Version of April 11, 1996.
Date run: Wed Feb 26 14:13:48 2020

File: temp.txt

There are no significant charge clusters.


Location (Quartile) Spacing     Rank       P-value   Interpretation

  15-  27  (1.)     T(  12)T     2 of   9   0.9979   small  2. maximal spacing
  27- 114  (3.)     T(  87)T     1 of   9   0.0011   large  1. maximal spacing


SAPS.  Version of April 11, 1996.
Date run: Wed Feb 26 14:13:48 2020

File: temp.txt

Positive charge clusters (cmin = 10/30 or 13/45 or 16/60):  none

Negative charge clusters (cmin =  8/30 or 11/45 or 14/60):  none

Mixed charge clusters (cmin = 14/30 or 19/45 or 24/60):

 1) From  428 to  450:   DDSHDKDKDKDNENVANAIDKRK
                         --00-+-+-+-0-000000-+++
    quartile: 4; size: 23, +count:  6, -count:  8, 0count:  9; t-value:  4.86 *


  (*)   7(0,0,0); at  432- 438:   DKDKDKD
  (0)  59(2,0,0); at  455- 515:   see sequence file: temp.txt

# 4) 1) From  455 to  515:  length= 61, score=43.00  *
# 4)    (pocket at  490 to  494:   length=  5, score=-13.00) 
# 4)     455  MLLSLLVVFA VCWGPTLIIH ALLAFGYPIY QHYIT |RLTAD|  TLAFFNSCLN 
# 4)     505  PYLFMSMSTQ F
# 4)    L: 11(18.0%);
# 4) temp.txt: # of segments (>=20 residues) exceeding M_0.05:  1
# 5) 1) From  362 to  381:  length= 20, score=30.00  ** 
# 5)     362  LYFIYYLLIL YCIPLMVMVY
# 5)    L:  5(25.0%);  V:  2(10.0%);  I:  3(15.0%);  Y:  5(25.0%);
# 5)    M:  2(10.0%);
# 5) 2) From  455 to  484:  length= 30, score=27.00  ** 
# 5)     455  MLLSLLVVFA VCWGPTLIIH ALLAFGYPIY
# 5)    L:  7(23.3%);  A:  3(10.0%);  V:  3(10.0%);  I:  3(10.0%);
# 5) temp.txt: # of segments (>=15 residues) exceeding M_0.05:  2
# 6) 1) From  198 to  252:  length= 55, score=84.00  **
# 6)    (pocket at  228 to  231:   length=  4, score=-36.00) 
# 6)     198  FIVLTTIYSI LFTLGVVGNI LTIVGLLFWM  |KSRS| ATFLLI LSLAASDLLV 
# 6)     248  VMVCL
# 6)    L: 13(23.6%);  V:  7(12.7%);  I:  6(10.9%);
# 6) 2) From  315 to  337:  length= 23, score=56.00  * 
# 6)     315  AMVLILIIWL ASALLASPTI FAM
# 6)    L:  5(21.7%);  A:  5(21.7%);  I:  4(17.4%);
# 6) 3) From  455 to  480:  length= 26, score=62.00  * 
# 6)     455  MLLSLLVVFA VCWGPTLIIH ALLAFG
# 6)    L:  7(26.9%);  A:  3(11.5%);  V:  3(11.5%);
# 6) temp.txt: # of segments (>=15 residues) exceeding M_0.05:  3

Location (Quartile) Spacing     Rank       P-value   Interpretation

   0-   2  (1.)     K(   2)K    40 of  40   0.0023   large minimal spacing
  33- 115  (1.)     L(  82)L     1 of  59   0.0032   large  1. maximal spacing
 157- 201  (2.)     L(  44)L     2 of  59   0.0384   large  2. maximal spacing
 189- 191  (2.)     K(   2)K    35 of  40   0.0023     matching minimum
 433- 435  (4.)     K(   2)K    36 of  40   0.0023     matching minimum
 435- 437  (4.)     K(   2)K    37 of  40   0.0023     matching minimum
 448- 450  (4.)     K(   2)K    38 of  40   0.0023     matching minimum
 554- 556  (1.)     K(   2)K    39 of  40   0.0023     matching minimum


SAPS.  Version of April 11, 1996.
Date run: Wed Feb 26 14:13:48 2020

File: temp.txt

There are no significant charge clusters.


There are no unusual spacings.

SAPS.  Version of April 11, 1996.
Date run: Wed Feb 26 14:13:48 2020

File: temp.txt

There are no significant charge clusters.

# 4) 1) From   85 to  111:  length= 27, score=27.00  * 
# 4)      85  QCTGLQGFLG FYSFGGGTGS GFTSLLM
# 4)    L:  4(14.8%);  G:  8(29.6%);  S:  3(11.1%);  T:  3(11.1%);
# 4)    F:  4(14.8%);
# 4) temp.txt: # of segments (>=20 residues) exceeding M_0.05:  1

Location (Quartile) Spacing     Rank       P-value   Interpretation

  26-  97  (3.)     S(  71)S     1 of   9   0.0034   large maximal spacing
  84- 112  (4.)     *(  28)*     1 of  28   0.0055   large maximal spacing


SAPS.  Version of April 11, 1996.
Date run: Wed Feb 26 14:13:48 2020

File: temp.txt

Positive charge clusters (cmin =  7/30 or  9/45 or 10/60):  none

Negative charge clusters (cmin =  6/30 or  8/45 or 10/60):

 1) From   21 to   47:   DSPEPIDTDPYVHGMRGDEKYDRINDE
                         -00-00-0-000000+0--+0-+00--
    quartile: 1; size: 27, +count:  3, -count:  9, 0count: 15; t-value:  3.98


Mixed charge clusters (cmin = 10/30 or 13/45 or 16/60):  none

  (0)  99(1,0,0); at  198- 297:   see sequence file: temp.txt


Location (Quartile) Spacing     Rank       P-value   Interpretation

  47- 300  (2.)     E( 253)E     1 of   8   0.0018   large maximal spacing


SAPS.  Version of April 11, 1996.
Date run: Wed Feb 26 14:13:48 2020

File: temp.txt

There are no significant charge clusters.


Location (Quartile) Spacing     Rank       P-value   Interpretation

   0-   3  (1.)     +(   3)+    13 of  13   0.0081   large minimal spacing


SAPS.  Version of April 11, 1996.
Date run: Wed Feb 26 14:13:48 2020

File: temp.txt

Positive charge clusters (cmin =  9/30 or 12/45 or 14/60):  none

Negative charge clusters (cmin =  9/30 or 13/45 or 15/60):  none

Mixed charge clusters (cmin = 14/30 or 19/45 or 24/60):

 1) From  415 to  454:   RIKERVNRRREDKMDSQELNDLLGKVHELMCRESEKDRNE
                         +0+-+00+++--+0-00-00-000+00-000+-0-+-+0-
    quartile: 4; size: 40, +count: 11, -count: 11, 0count: 18; t-value:  5.52 *


  (0)  60(1,0,0); at  279- 339:   see sequence file: temp.txt

# 4) 1) From  247 to  339:  length= 93, score=57.00  **
# 4)    (pocket at  274 to  278:   length=  5, score=-22.00) 
# 4)     247  TLYYMYNVIV PCIMLSVLTL LVFWMSP |DSG EK| VTLGLTVL LAFSVFMLLI 
# 4)     297  AENMPATSSF VPLIGIYLTV IMSLTSLSVI MAVVVSNISN SGL
# 4)    L: 16(17.2%);  S: 12(12.9%);  V: 13(14.0%);
# 4) temp.txt: # of segments (>=20 residues) exceeding M_0.05:  1
# 6) 1) From  279 to  331:  length= 53, score=93.00  **
# 6)    (pocket at  298 to  305:   length=  8, score=-35.00) 
# 6)     279  VTLGLTVLLA FSVFMLLIA |E NMPATSS| FVP LIGIYLTVIM SLTSLSVIMA 
# 6)     329  VVV
# 6)    L: 10(18.9%);  S:  6(11.3%);  V:  9(17.0%);
# 6) 2) From  470 to  490:  length= 21, score=63.00  * 
# 6)     470  VLFWIFVLGT FMSTIYLLVI M
# 6)    L:  4(19.0%);  V:  3(14.3%);  I:  3(14.3%);  F:  3(14.3%);
# 6) temp.txt: # of segments (>=15 residues) exceeding M_0.05:  2

Location (Quartile) Spacing     Rank       P-value   Interpretation

 246- 274  (3.)     *(  28)*     2 of 101   0.0076   large  2. maximal spacing
 298- 340  (3.)     *(  42)*     1 of 101   0.0053   large  1. maximal spacing


SAPS.  Version of April 11, 1996.
Date run: Wed Feb 26 14:13:48 2020

File: temp.txt

There are no significant charge clusters.

# 4) 1) From  339 to  428:  length= 90, score=45.00  **
# 4)    (pocket at  366 to  370:   length=  5, score=-22.00) 
# 4)     339  VLYYFFNVII PCMLLSSLSM TGFLLPP |DSG EK| VTLGLTVL LAFSVFMLLV 
# 4)     389  AENMPPTSEY IPLIGIYLTV IMAMSALSVA LSVFVLNCHH
# 4)    L: 17(18.9%);  S:  9(10.0%);  V: 10(11.1%);
# 4) temp.txt: # of segments (>=20 residues) exceeding M_0.05:  1
# 6) 1) From  371 to  424:  length= 54, score=70.00  **
# 6)    (pocket at  390 to  400:   length= 11, score=-60.00) 
# 6)     371  VTLGLTVLLA FSVFMLLVA |E NMPPTSEYIP|  LIGIYLTVIM AMSALSVALS 
# 6)     421  VFVL
# 6)    L: 11(20.4%);  V:  8(14.8%);
# 6) 2) From  562 to  581:  length= 20, score=65.00  * 
# 6)     562  LFFIIFITIT SVSTLVLLII
# 6)    L:  4(20.0%);  S:  2(10.0%);  V:  2(10.0%);  T:  3(15.0%);
# 6)    I:  6(30.0%);  F:  3(15.0%);
# 6) temp.txt: # of segments (>=15 residues) exceeding M_0.05:  2

Location (Quartile) Spacing     Rank       P-value   Interpretation

 422- 563  (4.)     F( 141)F     1 of  30   0.0091   large maximal spacing


SAPS.  Version of April 11, 1996.
Date run: Wed Feb 26 14:13:48 2020

File: temp.txt

There are no significant charge clusters.


There are no unusual spacings.

SAPS.  Version of April 11, 1996.
Date run: Wed Feb 26 14:13:48 2020

File: temp.txt

There are no significant charge clusters.


Location (Quartile) Spacing     Rank       P-value   Interpretation

   0-  47  (1.)     H(  47)H     1 of   4   0.9932   small maximal spacing


SAPS.  Version of April 11, 1996.
Date run: Wed Feb 26 14:13:49 2020

File: temp.txt

There are no significant charge clusters.

# 6) 1) From  152 to  222:  length= 71, score=86.00  *
# 6)    (pocket at  172 to  190:   length= 19, score=-40.00) 
# 6)     152  LYLVIPWIIS SVLIVPIWLL  |CDVPMQHIPF MCVYAITES| A GTASSVVSLF 
# 6)     202  VPSAIVGLLV LLLLVTLAYG L
# 6)    L: 14(19.7%);  V: 11(15.5%);  I:  8(11.3%);
# 6) temp.txt: # of segments (>=15 residues) exceeding M_0.05:  1

Location (Quartile) Spacing     Rank       P-value   Interpretation

 175- 180  (2.)     P(   5)P    18 of  18   0.0084   large minimal spacing


SAPS.  Version of April 11, 1996.
Date run: Wed Feb 26 14:13:49 2020

File: temp.txt

There are no significant charge clusters.


There are no unusual spacings.

SAPS.  Version of April 11, 1996.
Date run: Wed Feb 26 14:13:49 2020

File: temp.txt

Positive charge clusters (cmin =  7/30 or  9/45 or 11/60):  none

Negative charge clusters (cmin = 10/30 or 14/45 or 17/60):  none

Mixed charge clusters (cmin = 14/30 or 18/45 or 23/60):  none


Location (Quartile) Spacing     Rank       P-value   Interpretation

  49- 105  (2.)     -(  56)-     1 of  33   0.0067   large maximal spacing
 192- 215  (4.)     G(  23)G     1 of  21   0.9982   small maximal spacing


SAPS.  Version of April 11, 1996.
Date run: Wed Feb 26 14:13:49 2020

File: temp.txt

There are no significant charge clusters.


There are no unusual spacings.

SAPS.  Version of April 11, 1996.
Date run: Wed Feb 26 14:13:49 2020

File: temp.txt

There are no significant charge clusters.


Location (Quartile) Spacing     Rank       P-value   Interpretation

   0-   8  (1.)     G(   8)G     8 of   8   0.0082   large minimal spacing
   0-  10  (1.)     Q(  10)Q     2 of   9   0.9994   small  2. maximal spacing
   5-  95  (2.)     K(  90)K     1 of   8   0.0012   large maximal spacing
  49- 130  (3.)     Q(  81)Q     1 of   9   0.0022   large  1. maximal spacing
  51-  54  (2.)     L(   3)L    15 of  15   0.0025   large minimal spacing
  61-  64  (2.)     L(   3)L    14 of  15   0.0025     matching minimum


SAPS.  Version of April 11, 1996.
Date run: Wed Feb 26 14:13:49 2020

File: temp.txt

There are no significant charge clusters.

2. Long amino acid multiplets (>= 5; Letter/Length/Position):
    P/5/332


Location (Quartile) Spacing     Rank       P-value   Interpretation

  21-  40  (1.)     C(  19)C     2 of   4   0.9986   small  2. maximal spacing
  24-  26  (1.)     +(   2)+    44 of  44   0.0002   large minimal spacing
  40- 490  (3.)     C( 450)C     1 of   4   0.0019   large  1. maximal spacing
  92-  94  (1.)     +(   2)+    43 of  44   0.0002     matching minimum
 117- 119  (1.)     L(   2)L    35 of  35   0.0052   large minimal spacing
 272- 346  (3.)     D(  74)D     2 of  29   0.0116   large  2. maximal spacing
 297- 299  (3.)     L(   2)L    33 of  35   0.0052     matching minimum
 307- 310  (3.)     K(   3)K    31 of  31   0.0018   large minimal spacing
 316- 490  (4.)     G( 174)G     1 of  37   0.0000   large maximal spacing
 326- 480  (4.)     A( 154)A     1 of  22   0.0064   large maximal spacing
 343- 490  (4.)     P( 147)P     1 of  24   0.0051   large maximal spacing
 349- 488  (4.)     N( 139)N     1 of  25   0.0065   large maximal spacing
 362- 490  (4.)     D( 128)D     1 of  29   0.0044   large  1. maximal spacing
 364- 482  (4.)     I( 118)I     1 of  35   0.0020   large maximal spacing
 373- 376  (4.)     K(   3)K    24 of  31   0.0018     matching minimum
 401- 404  (4.)     K(   3)K    25 of  31   0.0018     matching minimum
 415- 418  (4.)     K(   3)K    26 of  31   0.0018     matching minimum
 429- 432  (4.)     K(   3)K    27 of  31   0.0018     matching minimum
 443- 446  (4.)     K(   3)K    28 of  31   0.0018     matching minimum
 457- 460  (4.)     K(   3)K    29 of  31   0.0018     matching minimum
 471- 474  (4.)     K(   3)K    30 of  31   0.0018     matching minimum
 484- 486  (4.)     L(   2)L    34 of  35   0.0052     matching minimum


SAPS.  Version of April 11, 1996.
Date run: Wed Feb 26 14:13:49 2020

File: temp.txt

There are no significant charge clusters.


Location (Quartile) Spacing     Rank       P-value   Interpretation

   0-   2  (1.)     K(   2)K    33 of  33   0.0084   large minimal spacing
  50-  52  (1.)     K(   2)K    28 of  33   0.0084     matching minimum
 172- 174  (2.)     K(   2)K    29 of  33   0.0084     matching minimum
 193- 195  (2.)     K(   2)K    30 of  33   0.0084     matching minimum
 364- 366  (4.)     K(   2)K    31 of  33   0.0084     matching minimum
 419- 421  (4.)     K(   2)K    32 of  33   0.0084     matching minimum


SAPS.  Version of April 11, 1996.
Date run: Wed Feb 26 14:13:49 2020

File: temp.txt

There are no significant charge clusters.
  (0)  55(1,0,0); at  242- 297:   see sequence file: temp.txt

# 4) 1) From  242 to  297:  length= 56, score=47.00  * 
# 4)     242  TMSNQGATSS PSHHSSMPSP NPSLSPSSAM LVSSPPSSPL KVVSTSTSSP 
# 4)     292  TQISTT
# 4)    S: 20(35.7%);  T:  7(12.5%);  P:  9(16.1%);
# 4) temp.txt: # of segments (>=20 residues) exceeding M_0.05:  1

There are no unusual spacings.

SAPS.  Version of April 11, 1996.
Date run: Wed Feb 26 14:13:49 2020

File: temp.txt

There are no significant charge clusters.


There are no unusual spacings.

SAPS.  Version of April 11, 1996.
Date run: Wed Feb 26 14:13:49 2020

File: temp.txt

There are no significant charge clusters.


Location (Quartile) Spacing     Rank       P-value   Interpretation

  36-  86  (2.)     V(  50)V     1 of   5   0.9927   small maximal spacing


SAPS.  Version of April 11, 1996.
Date run: Wed Feb 26 14:13:49 2020

File: temp.txt

There are no significant charge clusters.


Location (Quartile) Spacing     Rank       P-value   Interpretation

  10-  12  (1.)     L(   2)L    24 of  24   0.0014   large minimal spacing


SAPS.  Version of April 11, 1996.
Date run: Wed Feb 26 14:13:49 2020

File: temp.txt

There are no significant charge clusters.


Location (Quartile) Spacing     Rank       P-value   Interpretation

  35-  80  (2.)     -(  45)-     1 of  24   0.0064   large  1. maximal spacing
 136- 162  (4.)     -(  26)-     2 of  24   0.0148   large  2. maximal spacing


SAPS.  Version of April 11, 1996.
Date run: Wed Feb 26 14:13:49 2020

File: temp.txt

There are no significant charge clusters.


There are no unusual spacings.

SAPS.  Version of April 11, 1996.
Date run: Wed Feb 26 14:13:49 2020

File: temp.txt

There are no significant charge clusters.


There are no unusual spacings.

SAPS.  Version of April 11, 1996.
Date run: Wed Feb 26 14:13:49 2020

File: temp.txt

There are no significant charge clusters.


Location (Quartile) Spacing     Rank       P-value   Interpretation

 138- 172  (4.)     W(  34)W     4 of   4   0.0086   large minimal spacing
 145- 172  (4.)     G(  27)G     1 of  10   0.9947   small maximal spacing


SAPS.  Version of April 11, 1996.
Date run: Wed Feb 26 14:13:49 2020

File: temp.txt

There are no significant charge clusters.

1. Long charge multiplets (>= 5; Letter/Length/Position):
    -/5/399


Location (Quartile) Spacing     Rank       P-value   Interpretation

 159- 296  (1.)     E( 137)E     1 of  69   0.0078   large maximal spacing


SAPS.  Version of April 11, 1996.
Date run: Wed Feb 26 14:13:49 2020

File: temp.txt

There are no significant charge clusters.


There are no unusual spacings.

SAPS.  Version of April 11, 1996.
Date run: Wed Feb 26 14:13:49 2020

File: temp.txt

There are no significant charge clusters.
 (*0)  17(0,2,0); at  372- 390:   NELKTDSRLGRLRVSRIDG


Location (Quartile) Spacing     Rank       P-value   Interpretation

 293- 295  (3.)     D(   2)D    41 of  41   0.0019   large minimal spacing


SAPS.  Version of April 11, 1996.
Date run: Wed Feb 26 14:13:49 2020

File: temp.txt

Positive charge clusters (cmin =  9/30 or 12/45 or 14/60):

 1) From   14 to   39:   KKKRRNCKAAITRLGKVLDRLINEKR
                         +++++00+0000+00+00-+000-++
    quartile: 1; size: 26, +count: 11, -count:  2, 0count: 13; t-value:  4.30 *


Negative charge clusters (cmin = 12/30 or 16/45 or 19/60):  none

Mixed charge clusters (cmin = 16/30 or 22/45 or 27/60):  none


1. Long charge multiplets (>= 5; Letter/Length/Position):
    +/5/14  -/5/70


Location (Quartile) Spacing     Rank       P-value   Interpretation

   0-  96  (1.)     S(  96)S     1 of  36   0.0000   large maximal spacing
   3- 117  (1.)     P( 114)P     1 of  21   0.0010   large maximal spacing
 110- 193  (3.)     +(  83)+     1 of  30   0.0014   large  1. maximal spacing
 110- 264  (3.)     K( 154)K     1 of  18   0.0001   large maximal spacing
 115- 228  (3.)     E( 113)E     1 of  21   0.0011   large maximal spacing
 217- 264  (4.)     +(  47)+     2 of  30   0.0041   large  2. maximal spacing


SAPS.  Version of April 11, 1996.
Date run: Wed Feb 26 14:13:49 2020

File: temp.txt

Positive charge clusters (cmin = 12/30 or 17/45 or 20/60):  none

Negative charge clusters (cmin = 13/30 or 18/45 or 22/60):

 1)*From  392 to  420:   DEVNEEVLFYDAVEDLDEMSEEDDVDECD
                         --00--0000-00--0--00----0--0-
    quartile: 2; size: 29, +count:  0, -count: 16, 0count: 13; t-value:  5.82 *


Mixed charge clusters (cmin = 20/30 or 27/45 or 34/60):

 1)*From  405 to  491:   see sequence above
                         see sequence above
    quartile: 2; size: 87, +count: 22, -count: 24, 0count: 41; t-value:  4.60 *


  (0)  59(2,0,0); at  611- 671:   see sequence file: temp.txt
  (0)  58(2,0,0); at  619- 678:   see sequence file: temp.txt

# 2) 1) From  392 to  420:  length= 29, score=19.00  ** 
# 2)     392  DEVNEEVLFY DAVEDLDEMS EEDDVDECD
# 2)    V:  4(13.8%);  E:  8(27.6%);  D:  8(27.6%);
# 2) temp.txt: # of segments (>=20 residues) exceeding M_0.05:  1
# 4) 1) From  591 to  671:  length= 81, score=54.00  **
# 4)    (pocket at  610 to  618:   length=  9, score=-18.00) 
# 4)     591  VTFYISGGTV MNHNVASAQ |D GGSDVVGD| SG STQVTSTPSS NVPPPPPMNI 
# 4)     641  PLPPPINIPP PPPINIPPPP PINLMPSLSN S
# 4)    S: 11(13.6%);  P: 21(25.9%);
# 4) temp.txt: # of segments (>=20 residues) exceeding M_0.05:  1
2. Long amino acid multiplets (>= 5; Letter/Length/Position):
    P/5/633  P/5/649  P/5/657


Location (Quartile) Spacing     Rank       P-value   Interpretation

  60- 154  (1.)     R(  94)R     2 of  49   0.0024   large  2. maximal spacing
  70- 112  (1.)     +(  42)+     2 of 118   0.0063   large  2. maximal spacing
 235- 345  (2.)     P( 110)P     1 of  62   0.0059   large  1. maximal spacing
 266- 268  (2.)     I(   2)I    48 of  48   0.0027   large minimal spacing
 301- 548  (3.)     G( 247)G     1 of  28   0.0013   large maximal spacing
 363- 365  (2.)     I(   2)I    45 of  48   0.0027     matching minimum
 425- 512  (3.)     P(  87)P     2 of  62   0.0004   large  2. maximal spacing
 563- 690  (4.)     E( 127)E     1 of  67   0.0005   large maximal spacing
 578- 721  (4.)     R( 143)R     1 of  49   0.0032   large  1. maximal spacing
 583- 672  (4.)     +(  89)+     1 of 118   0.0000   large  1. maximal spacing
 590- 610  (3.)     *(  20)*     2 of 246   0.0103   large  2. maximal spacing
 594- 812  (4.)     Y( 218)Y     1 of  27   0.0068   large maximal spacing
 618- 672  (4.)     *(  54)*     1 of 246   0.0000   large  1. maximal spacing
 618- 676  (4.)     -(  58)-     1 of 129   0.0041   large maximal spacing
 646- 648  (4.)     I(   2)I    46 of  48   0.0027     matching minimum
 654- 656  (4.)     I(   2)I    47 of  48   0.0027     matching minimum


SAPS.  Version of April 11, 1996.
Date run: Wed Feb 26 14:13:49 2020

File: temp.txt

There are no significant charge clusters.
(-00)  13(0,0,0); at  104- 116:   SDNVEQPESNEHF

2. Long amino acid multiplets (>= 5; Letter/Length/Position):
    P/5/448


Location (Quartile) Spacing     Rank       P-value   Interpretation

  59- 201  (1.)     K( 142)K     1 of  26   0.0094   large  1. maximal spacing
  78- 190  (2.)     +( 112)+     1 of  61   0.0000   large maximal spacing
  78- 190  (2.)     R( 112)R     1 of  36   0.0071   large maximal spacing
 208- 316  (2.)     K( 108)K     2 of  26   0.0005   large  2. maximal spacing


SAPS.  Version of April 11, 1996.
Date run: Wed Feb 26 14:13:49 2020

File: temp.txt

There are no significant charge clusters.
(*00)  17(0,0,1); at   10-  26:   EVLRGFDQYKYSSVDTS


There are no unusual spacings.

SAPS.  Version of April 11, 1996.
Date run: Wed Feb 26 14:13:49 2020

File: temp.txt

There are no significant charge clusters.
  (0)  38(1,0,0); at  245- 283:   HTSGSISSTGSSCHGNMPPLIHFNHFGVENTSPSISSSH

# 4) 1) From  245 to  283:  length= 39, score=30.00  *
# 4)    (pocket at  273 to  273:   length=  1, score=-8.00) 
# 4)     245  HTSGSISSTG SSCHGNMPPL IHFNHFGV |E| N TSPSISSSH
# 4)    G:  4(10.3%);  S: 11(28.2%);  H:  5(12.8%);
# 4) temp.txt: # of segments (>=20 residues) exceeding M_0.05:  1
2. Long amino acid multiplets (>= 5; Letter/Length/Position):
    N/7/224


Location (Quartile) Spacing     Rank       P-value   Interpretation

   0- 205  (2.)     P( 205)P     1 of  11   0.0091   large maximal spacing


SAPS.  Version of April 11, 1996.
Date run: Wed Feb 26 14:13:49 2020

File: temp.txt

There are no significant charge clusters.


There are no unusual spacings.

SAPS.  Version of April 11, 1996.
Date run: Wed Feb 26 14:13:49 2020

File: temp.txt

There are no significant charge clusters.


There are no unusual spacings.

SAPS.  Version of April 11, 1996.
Date run: Wed Feb 26 14:13:49 2020

File: temp.txt

There are no significant charge clusters.


There are no unusual spacings.

SAPS.  Version of April 11, 1996.
Date run: Wed Feb 26 14:13:49 2020

File: temp.txt

There are no significant charge clusters.
(*00)  15(0,0,0); at  260- 274:   KILDNCEYGDVLKAS

2. Long amino acid multiplets (>= 5; Letter/Length/Position):
    N/5/299

1. Long charge multiplets (>= 5; Letter/Length/Position):
    +/5/306


Location (Quartile) Spacing     Rank       P-value   Interpretation

  47- 146  (2.)     N(  99)N     1 of  26   0.0011   large  1. maximal spacing
 155- 214  (3.)     N(  59)N     2 of  26   0.0011   large  2. maximal spacing
 197- 307  (4.)     R( 110)R     1 of  21   0.0023   large maximal spacing


SAPS.  Version of April 11, 1996.
Date run: Wed Feb 26 14:13:49 2020

File: temp.txt

There are no significant charge clusters.


There are no unusual spacings.

SAPS.  Version of April 11, 1996.
Date run: Wed Feb 26 14:13:49 2020

File: temp.txt

Positive charge clusters (cmin = 13/30 or 18/45 or 22/60):

 1) From  225 to  248:   KPHKRVKRYKRLVNKSRNKQKVKK
                         +00++0++0++000+0+0+0+0++
    quartile: 2; size: 24, +count: 13, -count:  0, 0count: 11; t-value:  4.64 *


Negative charge clusters (cmin =  8/30 or 10/45 or 12/60):  none

Mixed charge clusters (cmin = 17/30 or 23/45 or 28/60):  none


# 1) 1) From  228 to  248:  length= 21, score=15.00  * 
# 1)     228  KRVKRYKRLV NKSRNKQKVK K
# 1)    V:  3(14.3%);  K:  8(38.1%);  R:  4(19.0%);
# 1) temp.txt: # of segments (>=20 residues) exceeding M_0.05:  1
# 5) 1) From   15 to   29:  length= 15, score=26.00  ** 
# 5)      15  FIIVCIAVIG LIIYF
# 5)    V:  2(13.3%);  I:  6(40.0%);  F:  2(13.3%);
# 5) temp.txt: # of segments (>=15 residues) exceeding M_0.05:  1
# 6) 1) From   15 to   29:  length= 15, score=57.00  ** 
# 6)      15  FIIVCIAVIG LIIYF
# 6)    V:  2(13.3%);  I:  6(40.0%);  F:  2(13.3%);
# 6) temp.txt: # of segments (>=15 residues) exceeding M_0.05:  1

Location (Quartile) Spacing     Rank       P-value   Interpretation

   0-  25  (1.)     L(  25)L     2 of  46   0.9756   small  2. maximal spacing
  35-  37  (1.)     P(   2)P    34 of  34   0.0070   large minimal spacing
  65-  67  (1.)     P(   2)P    32 of  34   0.0070     matching minimum
 221- 223  (2.)     P(   2)P    33 of  34   0.0070     matching minimum
 324- 350  (3.)     L(  26)L     1 of  46   0.9965   small  1. maximal spacing


SAPS.  Version of April 11, 1996.
Date run: Wed Feb 26 14:13:49 2020

File: temp.txt

Positive charge clusters (cmin = 13/30 or 17/45 or 21/60):  none

Negative charge clusters (cmin = 13/30 or 17/45 or 21/60):  none

Mixed charge clusters (cmin = 20/30 or 27/45 or 35/60):

 1) From   39 to   84:   KWRQRENDRIELRKQFDQLKKEKKEMYEEIDKIYSEDDDAVRFRRK
                         +0+0+-0-+0-0++00-00++-++-00--0-+000----00+0+++
    quartile: 1; size: 46, +count: 15, -count: 13, 0count: 18; t-value:  3.86


There are no unusual spacings.

SAPS.  Version of April 11, 1996.
Date run: Wed Feb 26 14:13:49 2020

File: temp.txt

There are no significant charge clusters.
  (+)   6(0,0,0); at   12-  17:   KRRKKR

1. Long charge multiplets (>= 5; Letter/Length/Position):
    +/6/12


There are no unusual spacings.

SAPS.  Version of April 11, 1996.
Date run: Wed Feb 26 14:13:49 2020

File: temp.txt

There are no significant charge clusters.


There are no unusual spacings.

SAPS.  Version of April 11, 1996.
Date run: Wed Feb 26 14:13:49 2020

File: temp.txt

There are no significant charge clusters.


Location (Quartile) Spacing     Rank       P-value   Interpretation

 309- 338  (4.)     L(  29)L     1 of  25   0.9938   small maximal spacing


SAPS.  Version of April 11, 1996.
Date run: Wed Feb 26 14:13:49 2020

File: temp.txt

There are no significant charge clusters.

# 4) 1) From  194 to  228:  length= 35, score=26.00  *
# 4)    (pocket at  211 to  211:   length=  1, score=-8.00) 
# 4)     194  GNSNYLQNIN FICSYQH |E| SS SLAAWGNSSN LPMNL
# 4)    L:  4(11.4%);  S:  7(20.0%);  N:  7(20.0%);
# 4) temp.txt: # of segments (>=20 residues) exceeding M_0.05:  1

Location (Quartile) Spacing     Rank       P-value   Interpretation

  66-  68  (1.)     L(   2)L    33 of  33   0.0021   large minimal spacing
 260- 262  (3.)     L(   2)L    30 of  33   0.0021     matching minimum
 288- 290  (4.)     L(   2)L    31 of  33   0.0021     matching minimum
 290- 292  (4.)     L(   2)L    32 of  33   0.0021     matching minimum


SAPS.  Version of April 11, 1996.
Date run: Wed Feb 26 14:13:49 2020

File: temp.txt

There are no significant charge clusters.


Location (Quartile) Spacing     Rank       P-value   Interpretation

  64-  88  (2.)     N(  24)N     1 of  17   0.9944   small  1. maximal spacing
 128- 148  (3.)     N(  20)N     2 of  17   0.9857   small  2. maximal spacing
 174- 182  (4.)     V(   8)V    11 of  11   0.0057   large minimal spacing
 191- 199  (4.)     V(   8)V    10 of  11   0.0057     matching minimum


SAPS.  Version of April 11, 1996.
Date run: Wed Feb 26 14:13:49 2020

File: temp.txt

There are no significant charge clusters.


Location (Quartile) Spacing     Rank       P-value   Interpretation

  18-  30  (1.)     S(  12)S     8 of   8   0.0012   large minimal spacing
  68- 156  (3.)     A(  88)A     1 of  15   0.0001   large maximal spacing


SAPS.  Version of April 11, 1996.
Date run: Wed Feb 26 14:13:49 2020

File: temp.txt

There are no significant charge clusters.


Location (Quartile) Spacing     Rank       P-value   Interpretation

  75-  81  (2.)     P(   6)P    14 of  14   0.0043   large minimal spacing


SAPS.  Version of April 11, 1996.
Date run: Wed Feb 26 14:13:49 2020

File: temp.txt

There are no significant charge clusters.


Location (Quartile) Spacing     Rank       P-value   Interpretation

 164- 166  (1.)     N(   2)N    56 of  56   0.0001   large minimal spacing
 215- 217  (2.)     N(   2)N    52 of  56   0.0001     matching minimum
 267- 269  (2.)     N(   2)N    53 of  56   0.0001     matching minimum
 341- 343  (2.)     N(   2)N    54 of  56   0.0001     matching minimum
 343- 345  (2.)     N(   2)N    55 of  56   0.0001     matching minimum


SAPS.  Version of April 11, 1996.
Date run: Wed Feb 26 14:13:49 2020

File: temp.txt

Positive charge clusters (cmin =  9/30 or 12/45 or 14/60):  none

Negative charge clusters (cmin =  9/30 or 12/45 or 15/60):  none

Mixed charge clusters (cmin = 14/30 or 19/45 or 24/60):

 1) From   12 to   36:   KYKICDNKIIKIWKREKEKEAKSLK
                         +0+00-0+00+00++-+-+-0+00+
    quartile: 1; size: 25, +count: 10, -count:  4, 0count: 11; t-value:  4.50 *


  (*)   7(0,0,0); at   25-  31:   KREKEKE


There are no unusual spacings.

SAPS.  Version of April 11, 1996.
Date run: Wed Feb 26 14:13:49 2020

File: temp.txt

There are no significant charge clusters.
(*00)  29(0,0,3); at  115- 143:   PTDLVKVRLQAQRVPKPGESLRYPSMRAA


Location (Quartile) Spacing     Rank       P-value   Interpretation

 159- 161  (3.)     G(   2)G    28 of  28   0.0029   large minimal spacing
 249- 277  (4.)     -(  28)-     1 of  21   0.9925   small maximal spacing


SAPS.  Version of April 11, 1996.
Date run: Wed Feb 26 14:13:49 2020

File: temp.txt

There are no significant charge clusters.
(*00)  25(1,2,0); at  143- 170:   PSRTAHELCDFVKGSKIFFMGDSFIRHI


Location (Quartile) Spacing     Rank       P-value   Interpretation

  43-  48  (1.)     V(   5)V    19 of  19   0.0055   large minimal spacing
 196- 237  (3.)     H(  41)H     1 of  18   0.9934   small  1. maximal spacing
 221- 379  (4.)     C( 158)C     1 of  15   0.0064   large maximal spacing
 315- 352  (4.)     H(  37)H     2 of  18   0.9567   small  2. maximal spacing


SAPS.  Version of April 11, 1996.
Date run: Wed Feb 26 14:13:49 2020

File: temp.txt

Positive charge clusters (cmin = 13/30 or 17/45 or 21/60):  none

Negative charge clusters (cmin = 11/30 or 15/45 or 19/60):  none

Mixed charge clusters (cmin = 19/30 or 26/45 or 32/60):

 1) From  267 to  309:   RRDRRDDRYQRRRIRGDDNYNHRTEDRTSRRDDRQDRRRTDFR
                         ++-++--+00+++0+0--0000+0--+00++--+0-+++0-0+
    quartile: 3; size: 43, +count: 18, -count: 11, 0count: 14; t-value:  5.17 *


  (0)  40(1,0,0); at  364- 404:   VCFNCQGFGHFANQCPTPSNQSFPVNSGRNNIPLHPPVIPF

# 3) 1) From  267 to  305:  length= 39, score=15.00  **
# 3)    (pocket at  285 to  288:   length=  4, score=-4.00) 
# 3)     267  RRDRRDDRYQ RRRIRGDD |NY NH| RTEDRTSR RDDRQDRRR
# 3)    D:  9(23.1%);  R: 17(43.6%);
# 3) temp.txt: # of segments (>=20 residues) exceeding M_0.05:  1
# 4) 1) From    8 to   31:  length= 24, score=24.00  * 
# 4)       8  ASMPFGILLY CGTVCIIVLP YSIV
# 4)    L:  3(12.5%);  V:  3(12.5%);  I:  4(16.7%);
# 4) 2) From  364 to  404:  length= 41, score=32.00  **
# 4)    (pocket at  392 to  392:   length=  1, score=-8.00) 
# 4)     364  VCFNCQGFGH FANQCPTPSN QSFPVNSG |R| N NIPLHPPVIP F
# 4)    P:  7(17.1%);  N:  6(14.6%);  F:  5(12.2%);
# 4) temp.txt: # of segments (>=20 residues) exceeding M_0.05:  2
# 5) 1) From   12 to   26:  length= 15, score=19.00  ** 
# 5)      12  FGILLYCGTV CIIVL
# 5)    L:  3(20.0%);  G:  2(13.3%);  V:  2(13.3%);  I:  3(20.0%);
# 5)    C:  2(13.3%);
# 5) temp.txt: # of segments (>=15 residues) exceeding M_0.05:  1
# 6) 1) From   12 to   31:  length= 20, score=45.00  ** 
# 6)      12  FGILLYCGTV CIIVLPYSIV
# 6)    L:  3(15.0%);  G:  2(10.0%);  V:  3(15.0%);  I:  4(20.0%);
# 6)    Y:  2(10.0%);  C:  2(10.0%);
# 6) temp.txt: # of segments (>=15 residues) exceeding M_0.05:  1

Location (Quartile) Spacing     Rank       P-value   Interpretation

   0-  58  (1.)     R(  58)R     2 of  54   0.0000   large  2. maximal spacing
   7-  32  (1.)     *(  25)*     2 of 133   0.0000   large  2. maximal spacing
  22- 359  (2.)     C( 337)C     1 of   8   0.0001   large  1. maximal spacing
  58- 137  (1.)     R(  79)R     1 of  54   0.0005   large  1. maximal spacing
 200- 397  (3.)     L( 197)L     1 of  26   0.0000   large maximal spacing
 215- 280  (3.)     I(  65)I     2 of  28   0.0137   large  2. maximal spacing
 236- 414  (4.)     K( 178)K     1 of  21   0.0003   large maximal spacing
 280- 395  (4.)     I( 115)I     1 of  28   0.0042   large  1. maximal spacing
 363- 392  (4.)     *(  29)*     1 of 133   0.0018   large  1. maximal spacing
 378- 427  (4.)     C(  49)C     2 of   8   0.9887   small  2. maximal spacing


SAPS.  Version of April 11, 1996.
Date run: Wed Feb 26 14:13:50 2020

File: temp.txt

Positive charge clusters (cmin = 11/30 or 15/45 or 19/60):  none

Negative charge clusters (cmin =  8/30 or 11/45 or 14/60):  none

Mixed charge clusters (cmin = 16/30 or 21/45 or 26/60):

 1) From   37 to   88:   KKKFEEELQFKVKKDDEISPILYNLRNTPVKTLKEKQKVLARKHEEVRKRSD
                         +++0---000+0++---00000000+0000+00+-+0+000++0--0+++0-
    quartile: 1; size: 52, +count: 16, -count: 10, 0count: 26; t-value:  4.61 *


# 5) 1) From  198 to  215:  length= 18, score=27.00  * 
# 5)     198  MFLLLYISAI LLLVYFLI
# 5)    L:  7(38.9%);  I:  3(16.7%);  F:  2(11.1%);  Y:  2(11.1%);
# 5) temp.txt: # of segments (>=15 residues) exceeding M_0.05:  1
# 6) 1) From  115 to  130:  length= 16, score=60.00  * 
# 6)     115  LIFTSLLLVL LLAIAF
# 6)    L:  7(43.8%);  A:  2(12.5%);  I:  2(12.5%);  F:  2(12.5%);
# 6) 2) From  198 to  215:  length= 18, score=65.00  * 
# 6)     198  MFLLLYISAI LLLVYFLI
# 6)    L:  7(38.9%);  I:  3(16.7%);  F:  2(11.1%);  Y:  2(11.1%);
# 6) temp.txt: # of segments (>=15 residues) exceeding M_0.05:  2

Location (Quartile) Spacing     Rank       P-value   Interpretation

  90-  92  (2.)     V(   2)V    29 of  29   0.0064   large minimal spacing
 281- 283  (4.)     V(   2)V    28 of  29   0.0064     matching minimum


SAPS.  Version of April 11, 1996.
Date run: Wed Feb 26 14:13:50 2020

File: temp.txt

There are no significant charge clusters.

# 5) 1) From    7 to   23:  length= 17, score=22.00  * 
# 5)       7  VVIIGGGVVG CATLFIL
# 5)    L:  2(11.8%);  G:  4(23.5%);  V:  4(23.5%);  I:  3(17.6%);
# 5) temp.txt: # of segments (>=15 residues) exceeding M_0.05:  1
# 6) 1) From    7 to   23:  length= 17, score=57.00  ** 
# 6)       7  VVIIGGGVVG CATLFIL
# 6)    L:  2(11.8%);  G:  4(23.5%);  V:  4(23.5%);  I:  3(17.6%);
# 6) temp.txt: # of segments (>=15 residues) exceeding M_0.05:  1

Location (Quartile) Spacing     Rank       P-value   Interpretation

 298- 336  (3.)     D(  38)D     1 of  22   0.9979   small maximal spacing


SAPS.  Version of April 11, 1996.
Date run: Wed Feb 26 14:13:50 2020

File: temp.txt

There are no significant charge clusters.


Location (Quartile) Spacing     Rank       P-value   Interpretation

 216- 333  (4.)     -( 117)-     1 of  20   0.0074   large maximal spacing


SAPS.  Version of April 11, 1996.
Date run: Wed Feb 26 14:13:50 2020

File: temp.txt

There are no significant charge clusters.


Location (Quartile) Spacing     Rank       P-value   Interpretation

   0-  42  (1.)     -(  42)-     1 of  17   0.0086   large  1. maximal spacing
  31- 116  (3.)     S(  85)S     1 of   7   0.0027   large maximal spacing
  83-  92  (3.)     -(   9)-     2 of  17   0.9988   small  2. maximal spacing


SAPS.  Version of April 11, 1996.
Date run: Wed Feb 26 14:13:50 2020

File: temp.txt

There are no significant charge clusters.


Location (Quartile) Spacing     Rank       P-value   Interpretation

  11- 137  (2.)     Y( 126)Y     1 of  10   0.0091   large  1. maximal spacing
 106- 138  (3.)     I(  32)I     1 of  13   0.9930   small maximal spacing
 117- 179  (3.)     +(  62)+     1 of  27   0.0060   large maximal spacing
 207- 229  (4.)     Y(  22)Y     2 of  10   0.9978   small  2. maximal spacing


SAPS.  Version of April 11, 1996.
Date run: Wed Feb 26 14:13:50 2020

File: temp.txt

There are no significant charge clusters.


Location (Quartile) Spacing     Rank       P-value   Interpretation

  11- 137  (2.)     Y( 126)Y     1 of  10   0.0091   large  1. maximal spacing
 117- 179  (3.)     +(  62)+     1 of  26   0.0081   large maximal spacing
 207- 229  (4.)     Y(  22)Y     2 of  10   0.9978   small  2. maximal spacing


SAPS.  Version of April 11, 1996.
Date run: Wed Feb 26 14:13:50 2020

File: temp.txt

There are no significant charge clusters.


There are no unusual spacings.

SAPS.  Version of April 11, 1996.
Date run: Wed Feb 26 14:13:50 2020

File: temp.txt

There are no significant charge clusters.

# 5) 1) From  314 to  332:  length= 19, score=24.00  **
# 5)    (pocket at  322 to  322:   length=  1, score=-8.00) 
# 5)     314  LFYFIFYI |E| V FLFIFCIFW
# 5)    L:  2(10.5%);  I:  4(21.1%);  F:  7(36.8%);  Y:  2(10.5%);
# 5) temp.txt: # of segments (>=15 residues) exceeding M_0.05:  1
# 6) 1) From  314 to  331:  length= 18, score=50.00  *
# 6)    (pocket at  322 to  322:   length=  1, score=-17.00) 
# 6)     314  LFYFIFYI |E| V FLFIFCIF
# 6)    L:  2(11.1%);  I:  4(22.2%);  F:  7(38.9%);  Y:  2(11.1%);
# 6) temp.txt: # of segments (>=15 residues) exceeding M_0.05:  1

There are no unusual spacings.

SAPS.  Version of April 11, 1996.
Date run: Wed Feb 26 14:13:50 2020

File: temp.txt

There are no significant charge clusters.


There are no unusual spacings.

SAPS.  Version of April 11, 1996.
Date run: Wed Feb 26 14:13:50 2020

File: temp.txt

There are no significant charge clusters.


Location (Quartile) Spacing     Rank       P-value   Interpretation

 153- 156  (3.)     T(   3)T    18 of  18   0.0083   large minimal spacing
 185- 188  (4.)     T(   3)T    16 of  18   0.0083     matching minimum
 209- 212  (4.)     T(   3)T    17 of  18   0.0083     matching minimum


SAPS.  Version of April 11, 1996.
Date run: Wed Feb 26 14:13:50 2020

File: temp.txt

There are no significant charge clusters.


Location (Quartile) Spacing     Rank       P-value   Interpretation

 103- 127  (3.)     V(  24)V     1 of  15   0.9954   small maximal spacing
 134- 136  (3.)     +(   2)+    21 of  21   0.0094   large minimal spacing


SAPS.  Version of April 11, 1996.
Date run: Wed Feb 26 14:13:50 2020

File: temp.txt

Positive charge clusters (cmin = 10/30 or 14/45 or 17/60):  none

Negative charge clusters (cmin = 11/30 or 15/45 or 18/60):

 1)*From  244 to  265:   ETEQEYFDDDDWERVGDYDDAD
                         -0-0-00----0-+00-0--0-
    quartile: 2; size: 22, +count:  1, -count: 12, 0count:  9; t-value:  5.09 *


Mixed charge clusters (cmin = 17/30 or 23/45 or 28/60):

 1)*From  221 to  265:   RPNIRQKRFLDKIPKRLPPPKRVETEQEYFDDDDWERVGDYDDAD
                         +000+0++00-+00++0000++0-0-0-00----0-+00-0--0-
    quartile: 2; size: 45, +count: 10, -count: 13, 0count: 22; t-value:  3.90


# 2) 1) From  244 to  265:  length= 22, score=13.00  **
# 2)    (pocket at  257 to  259:   length=  3, score=-4.00) 
# 2)     244  ETEQEYFDDD DWE |RVG| DYDD AD
# 2)    E:  4(18.2%);  D:  8(36.4%);
# 2) temp.txt: # of segments (>=20 residues) exceeding M_0.05:  1
# 5) 1) From  131 to  152:  length= 22, score=20.00  * 
# 5)     131  LIFLGATGGM IYHLYYLFSI YL
# 5)    L:  5(22.7%);  G:  3(13.6%);  I:  3(13.6%);  Y:  4(18.2%);
# 5) temp.txt: # of segments (>=15 residues) exceeding M_0.05:  1
# 6) 1) From  127 to  152:  length= 26, score=45.00  * 
# 6)     127  AAWTLIFLGA TGGMIYHLYY LFSIYL
# 6)    L:  5(19.2%);  A:  3(11.5%);  G:  3(11.5%);  I:  3(11.5%);
# 6)    Y:  4(15.4%);
# 6) 2) From  571 to  587:  length= 17, score=43.00  * 
# 6)     571  VGGTLGLWIG ISVLTVM
# 6)    L:  3(17.6%);  G:  4(23.5%);  V:  3(17.6%);  T:  2(11.8%);
# 6)    I:  2(11.8%);
# 6) temp.txt: # of segments (>=15 residues) exceeding M_0.05:  2

Location (Quartile) Spacing     Rank       P-value   Interpretation

 185- 187  (2.)     L(   2)L    41 of  41   0.0034   large minimal spacing
 339- 341  (3.)     L(   2)L    37 of  41   0.0034     matching minimum
 341- 343  (3.)     L(   2)L    38 of  41   0.0034     matching minimum
 343- 345  (3.)     L(   2)L    39 of  41   0.0034     matching minimum
 564- 567  (4.)     F(   3)F    31 of  31   0.0076   large minimal spacing
 575- 577  (4.)     L(   2)L    40 of  41   0.0034     matching minimum


SAPS.  Version of April 11, 1996.
Date run: Wed Feb 26 14:13:50 2020

File: temp.txt

There are no significant charge clusters.


Location (Quartile) Spacing     Rank       P-value   Interpretation

  35- 100  (2.)     R(  65)R     1 of  24   0.0055   large  1. maximal spacing
  91- 223  (3.)     G( 132)G     1 of   9   0.0060   large maximal spacing
 169- 187  (4.)     R(  18)R     2 of  24   0.9572   small  2. maximal spacing


SAPS.  Version of April 11, 1996.
Date run: Wed Feb 26 14:13:50 2020

File: temp.txt

There are no significant charge clusters.

# 5) 1) From   70 to   91:  length= 22, score=35.00  ** 
# 5)      70  VAWIIIFLAG VAVMIFHLFF LF
# 5)    L:  3(13.6%);  A:  3(13.6%);  V:  3(13.6%);  I:  4(18.2%);
# 5)    F:  5(22.7%);
# 5) temp.txt: # of segments (>=15 residues) exceeding M_0.05:  1
# 6) 1) From   70 to   91:  length= 22, score=76.00  ** 
# 6)      70  VAWIIIFLAG VAVMIFHLFF LF
# 6)    L:  3(13.6%);  A:  3(13.6%);  V:  3(13.6%);  I:  4(18.2%);
# 6)    F:  5(22.7%);
# 6) 2) From  500 to  516:  length= 17, score=46.00  * 
# 6)     500  VGGTLGLWIG LSVLSII
# 6)    L:  4(23.5%);  G:  4(23.5%);  S:  2(11.8%);  V:  2(11.8%);
# 6)    I:  3(17.6%);
# 6) temp.txt: # of segments (>=15 residues) exceeding M_0.05:  2

Location (Quartile) Spacing     Rank       P-value   Interpretation

 464- 532  (4.)     +(  68)+     1 of  68   0.0039   large maximal spacing


SAPS.  Version of April 11, 1996.
Date run: Wed Feb 26 14:13:50 2020

File: temp.txt

Positive charge clusters (cmin = 10/30 or 14/45 or 17/60):  none

Negative charge clusters (cmin = 16/30 or 21/45 or 26/60):

 1) From   95 to  135:   DYNFEAEEVEYDEVDEDEEYEDMVEHEYMFVEDDYYIDDDE
                         -000-0--0-0--0-----0--00-0-0000---000----
    quartile: 3; size: 41, +count:  0, -count: 23, 0count: 18; t-value:  5.07 *


Mixed charge clusters (cmin = 20/30 or 28/45 or 35/60):  none

  (-)   9(2,0,0); at  106- 116:   DEVDEDEEYED

# 2) 1) From   99 to  135:  length= 37, score=29.00  ** 
# 2)      99  EAEEVEYDEV DEDEEYEDMV EHEYMFVEDD YYIDDDE
# 2)    V:  4(10.8%);  E: 13(35.1%);  D:  9(24.3%);  Y:  5(13.5%);
# 2) temp.txt: # of segments (>=20 residues) exceeding M_0.05:  1
1. Long charge multiplets (>= 5; Letter/Length/Position):
    -/5/109


Location (Quartile) Spacing     Rank       P-value   Interpretation

   5-  17  (1.)     +(  12)+     2 of  18   0.9885   small  2. maximal spacing
  20-  67  (2.)     E(  47)E     1 of  18   0.0100   large maximal spacing
  88- 141  (4.)     +(  53)+     1 of  18   0.0029   large  1. maximal spacing
  98- 124  (4.)     F(  26)F     1 of   8   0.9932   small maximal spacing


SAPS.  Version of April 11, 1996.
Date run: Wed Feb 26 14:13:50 2020

File: temp.txt

There are no significant charge clusters.


Location (Quartile) Spacing     Rank       P-value   Interpretation

  95- 213  (3.)     G( 118)G     1 of  12   0.0037   large maximal spacing
 116- 136  (3.)     K(  20)K     1 of  25   0.9901   small  1. maximal spacing
 197- 215  (4.)     K(  18)K     2 of  25   0.9627   small  2. maximal spacing


SAPS.  Version of April 11, 1996.
Date run: Wed Feb 26 14:13:50 2020

File: temp.txt

There are no significant charge clusters.


Location (Quartile) Spacing     Rank       P-value   Interpretation

  95- 215  (3.)     G( 120)G     1 of  11   0.0024   large maximal spacing


SAPS.  Version of April 11, 1996.
Date run: Wed Feb 26 14:13:50 2020

File: temp.txt

There are no significant charge clusters.


There are no unusual spacings.

SAPS.  Version of April 11, 1996.
Date run: Wed Feb 26 14:13:50 2020

File: temp.txt

There are no significant charge clusters.


Location (Quartile) Spacing     Rank       P-value   Interpretation

  19-  55  (1.)     P(  36)P     2 of   7   0.9802   small  2. maximal spacing
  71- 269  (3.)     P( 198)P     1 of   7   0.0061   large  1. maximal spacing
 105- 107  (2.)     E(   2)E    38 of  38   0.0000   large minimal spacing
 139- 141  (2.)     E(   2)E    32 of  38   0.0000     matching minimum
 141- 143  (2.)     E(   2)E    33 of  38   0.0000     matching minimum
 157- 159  (3.)     E(   2)E    34 of  38   0.0000     matching minimum
 213- 215  (3.)     E(   2)E    35 of  38   0.0000     matching minimum
 248- 250  (4.)     E(   2)E    36 of  38   0.0000     matching minimum
 250- 252  (4.)     E(   2)E    37 of  38   0.0000     matching minimum


SAPS.  Version of April 11, 1996.
Date run: Wed Feb 26 14:13:50 2020

File: temp.txt

There are no significant charge clusters.


Location (Quartile) Spacing     Rank       P-value   Interpretation

  74-  77  (2.)     L(   3)L    19 of  19   0.0078   large minimal spacing
 172- 181  (3.)     Y(   9)Y    11 of  11   0.0050   large minimal spacing


SAPS.  Version of April 11, 1996.
Date run: Wed Feb 26 14:13:50 2020

File: temp.txt

There are no significant charge clusters.


There are no unusual spacings.

SAPS.  Version of April 11, 1996.
Date run: Wed Feb 26 14:13:50 2020

File: temp.txt

There are no significant charge clusters.


There are no unusual spacings.

SAPS.  Version of April 11, 1996.
Date run: Wed Feb 26 14:13:50 2020

File: temp.txt

There are no significant charge clusters.


Location (Quartile) Spacing     Rank       P-value   Interpretation

   0-  12  (1.)     S(  12)S     7 of   7   0.0025   large minimal spacing
   0-  15  (1.)     E(  15)E     7 of   7   0.0001   large minimal spacing
   0-  19  (1.)     V(  19)V     1 of  12   0.9906   small  1. maximal spacing
   0-  23  (1.)     F(  23)F     1 of   7   0.9998   small maximal spacing
   8-  24  (1.)     I(  16)I     1 of  13   0.9989   small  1. maximal spacing
  15-  30  (1.)     E(  15)E     6 of   7   0.0001     matching minimum
  18- 121  (3.)     T( 103)T     1 of   6   0.0027   large  1. maximal spacing
  19-  28  (1.)     V(   9)V    12 of  12   0.0000   large minimal spacing
  27-  32  (1.)     Y(   5)Y    11 of  11   0.0048   large minimal spacing
  36-  43  (2.)     A(   7)A    13 of  13   0.0000   large minimal spacing
  40-  49  (2.)     V(   9)V     8 of  12   0.0000     matching minimum
  48-  53  (2.)     Y(   5)Y     7 of  11   0.0048     matching minimum
  57-  64  (2.)     A(   7)A     8 of  13   0.0000     matching minimum
  61-  70  (2.)     V(   9)V     9 of  12   0.0000     matching minimum
  69-  74  (3.)     Y(   5)Y     8 of  11   0.0048     matching minimum
  78-  85  (3.)     A(   7)A     9 of  13   0.0000     matching minimum
  82-  91  (3.)     V(   9)V    10 of  12   0.0000     matching minimum
  85-  99  (3.)     A(  14)A     2 of  13   0.9811   small  2. maximal spacing
  90-  95  (3.)     Y(   5)Y     9 of  11   0.0048     matching minimum
  93- 114  (4.)     -(  21)-     1 of   8   0.9998   small maximal spacing
  93- 114  (4.)     E(  21)E     1 of   7   1.0000   small maximal spacing
  94- 115  (4.)     S(  21)S     1 of   7   1.0000   small maximal spacing
  99- 106  (4.)     A(   7)A    10 of  13   0.0000     matching minimum
 103- 112  (4.)     V(   9)V    11 of  12   0.0000     matching minimum
 106- 120  (4.)     A(  14)A     1 of  13   1.0000   small  1. maximal spacing
 110- 134  (4.)     R(  24)R     1 of   8   0.9958   small maximal spacing
 111- 116  (4.)     Y(   5)Y    10 of  11   0.0048     matching minimum
 112- 124  (4.)     V(  12)V     2 of  12   0.9976   small  2. maximal spacing
 118- 132  (4.)     I(  14)I     2 of  13   0.9811   small  2. maximal spacing
 119- 134  (4.)     G(  15)G     6 of   6   0.0035   large minimal spacing
 120- 127  (4.)     A(   7)A    11 of  13   0.0000     matching minimum
 121- 131  (4.)     T(  10)T     2 of   6   0.9981   small  2. maximal spacing
 127- 134  (4.)     A(   7)A    12 of  13   0.0000     matching minimum
 129- 134  (4.)     K(   5)K    12 of  12   0.0014   large minimal spacing


SAPS.  Version of April 11, 1996.
Date run: Wed Feb 26 14:13:50 2020

File: temp.txt

There are no significant charge clusters.


There are no unusual spacings.

SAPS.  Version of April 11, 1996.
Date run: Wed Feb 26 14:13:50 2020

File: temp.txt

There are no significant charge clusters.


Location (Quartile) Spacing     Rank       P-value   Interpretation

 287- 306  (4.)     -(  19)-     1 of  46   0.9937   small maximal spacing


SAPS.  Version of April 11, 1996.
Date run: Wed Feb 26 14:13:50 2020

File: temp.txt

Positive charge clusters (cmin =  8/30 or 10/45 or 13/60):  none

Negative charge clusters (cmin =  8/30 or 10/45 or 13/60):  none

Mixed charge clusters (cmin = 12/30 or 17/45 or 20/60):

 1) From   55 to   82:   DYEDLDLVTNSSSRKEADNKKPLEIIKD
                         -0--0-0000000++-0-0++00-00+-
    quartile: 2; size: 28, +count:  5, -count:  8, 0count: 15; t-value:  4.38 *


There are no unusual spacings.

SAPS.  Version of April 11, 1996.
Date run: Wed Feb 26 14:13:50 2020

File: temp.txt

There are no significant charge clusters.

# 6) 1) From    6 to   25:  length= 20, score=45.00  * 
# 6)       6  LLFVFSVCFG SCTIATGWLI
# 6)    L:  3(15.0%);  G:  2(10.0%);  S:  2(10.0%);  V:  2(10.0%);
# 6)    T:  2(10.0%);  I:  2(10.0%);  F:  3(15.0%);  C:  2(10.0%);
# 6) temp.txt: # of segments (>=15 residues) exceeding M_0.05:  1

There are no unusual spacings.

SAPS.  Version of April 11, 1996.
Date run: Wed Feb 26 14:13:50 2020

File: temp.txt

There are no significant charge clusters.


There are no unusual spacings.

SAPS.  Version of April 11, 1996.
Date run: Wed Feb 26 14:13:50 2020

File: temp.txt

There are no significant charge clusters.


Location (Quartile) Spacing     Rank       P-value   Interpretation

  38-  69  (1.)     A(  31)A     2 of  30   0.9870   small  2. maximal spacing
 208- 324  (3.)     A( 116)A     1 of  30   0.0056   large  1. maximal spacing


SAPS.  Version of April 11, 1996.
Date run: Wed Feb 26 14:13:50 2020

File: temp.txt

Positive charge clusters (cmin = 12/30 or 16/45 or 20/60):  none

Negative charge clusters (cmin = 14/30 or 18/45 or 22/60):  none

Mixed charge clusters (cmin = 20/30 or 27/45 or 33/60):

 1) From  761 to  804:   DEEDDEEMRSDETESEQETNKKDVVVKTEDVEYLKTTEDKDVRE
                         -------0+0--0-0-0-00++-000+0--0-00+00--+-0+-
    quartile: 2; size: 44, +count:  7, -count: 20, 0count: 17; t-value:  4.99


  (-)   7(0,0,0); at  761- 767:   DEEDDEE
(*00)  25(1,1,1); at 1419-1445:   KAIAALRCFKRAVEINDTTRTLWIEYG

# 2) 1) From  761 to  780:  length= 20, score=15.00  *
# 2)    (pocket at  768 to  770:   length=  3, score=-4.00) 
# 2)     761  DEEDDEE |MRS|  DETESEQETN
# 2)    S:  2(10.0%);  E:  8(40.0%);  T:  2(10.0%);  D:  4(20.0%);
# 2) temp.txt: # of segments (>=20 residues) exceeding M_0.05:  1
# 3) 1) From  761 to  804:  length= 44, score=10.00  *
# 3)    (pocket at  784 to  797:   length= 14, score=-4.00) 
# 3)     761  DEEDDEEMRS DETESEQETN KKD |VVVKTED VEYLKTT| EDK DVRE
# 3)    V:  5(11.4%);  K:  5(11.4%);  E: 12(27.3%);  T:  5(11.4%);
# 3)    D:  8(18.2%);
# 3) temp.txt: # of segments (>=20 residues) exceeding M_0.05:  1
1. Long charge multiplets (>= 5; Letter/Length/Position):
    +/5/711  -/7/761


Location (Quartile) Spacing     Rank       P-value   Interpretation

 207- 733  (1.)     H( 526)H     1 of  56   0.0001   large  1. maximal spacing
 339- 706  (1.)     R( 367)R     1 of  86   0.0001   large  1. maximal spacing
 352- 689  (1.)     Y( 337)Y     1 of  73   0.0014   large  1. maximal spacing
 580- 669  (2.)     L(  89)L     2 of 211   0.0012   large  2. maximal spacing
1610-1872  (3.)     R( 262)R     2 of  86   0.0000   large  2. maximal spacing
1639-1878  (3.)     H( 239)H     2 of  56   0.0079   large  2. maximal spacing
1683-1854  (3.)     L( 171)L     1 of 211   0.0000   large  1. maximal spacing
1911-1955  (4.)     -(  44)-     2 of 367   0.0267   large  2. maximal spacing
2221-2434  (4.)     Y( 213)Y     2 of  73   0.0020   large  2. maximal spacing
2323-2402  (4.)     -(  79)-     1 of 367   0.0008   large  1. maximal spacing


SAPS.  Version of April 11, 1996.
Date run: Wed Feb 26 14:13:50 2020

File: temp.txt

There are no significant charge clusters.
(-00)  17(1,0,0); at  214- 231:   DGIEVFDACDIPPYSEVF
(-00)  13(0,0,0); at  341- 353:   WDGNEITDLNETP

1. Long charge multiplets (>= 5; Letter/Length/Position):
    -/5/1528  +/5/1631  +/5/1870


Location (Quartile) Spacing     Rank       P-value   Interpretation

  52- 195  (1.)     E( 143)E     1 of 166   0.0002   large maximal spacing


SAPS.  Version of April 11, 1996.
Date run: Wed Feb 26 14:13:50 2020

File: temp.txt

There are no significant charge clusters.


Location (Quartile) Spacing     Rank       P-value   Interpretation

 103- 105  (1.)     V(   2)V    35 of  35   0.0053   large minimal spacing
 113- 115  (1.)     V(   2)V    34 of  35   0.0053     matching minimum


SAPS.  Version of April 11, 1996.
Date run: Wed Feb 26 14:13:50 2020

File: temp.txt

There are no significant charge clusters.


There are no unusual spacings.

SAPS.  Version of April 11, 1996.
Date run: Wed Feb 26 14:13:50 2020

File: temp.txt

There are no significant charge clusters.

# 5) 1) From  327 to  344:  length= 18, score=30.00  * 
# 5)     327  LIIWFVYLAI LVLAYIIA
# 5)    L:  4(22.2%);  A:  3(16.7%);  V:  2(11.1%);  I:  5(27.8%);
# 5)    Y:  2(11.1%);
# 5) temp.txt: # of segments (>=15 residues) exceeding M_0.05:  1
# 6) 1) From  230 to  269:  length= 40, score=65.00  *
# 6)    (pocket at  248 to  256:   length=  9, score=-46.00) 
# 6)     230  VVGLVLSICG LAFAIVSV |PF DHLKFPH| AII GIIVMILGIL
# 6)    L:  6(15.0%);  G:  4(10.0%);  V:  6(15.0%);  I:  8(20.0%);
# 6) 2) From  305 to  344:  length= 40, score=90.00  ** 
# 6)     305  ALVFALINIS LGVLLSVTAT HNLIIWFVYL AILVLAYIIA
# 6)    L:  9(22.5%);  A:  6(15.0%);  V:  5(12.5%);  I:  7(17.5%);
# 6) temp.txt: # of segments (>=15 residues) exceeding M_0.05:  2

Location (Quartile) Spacing     Rank       P-value   Interpretation

 187- 212  (3.)     *(  25)*     2 of  68   0.0381   large  2. maximal spacing
 303- 345  (4.)     *(  42)*     1 of  68   0.0081   large  1. maximal spacing


SAPS.  Version of April 11, 1996.
Date run: Wed Feb 26 14:13:50 2020

File: temp.txt

There are no significant charge clusters.

# 5) 1) From  306 to  324:  length= 19, score=20.00  * 
# 5)     306  IAVGSVGVFI IIGSALFLA
# 5)    L:  2(10.5%);  A:  3(15.8%);  G:  3(15.8%);  S:  2(10.5%);
# 5)    V:  3(15.8%);  I:  4(21.1%);  F:  2(10.5%);
# 5) temp.txt: # of segments (>=15 residues) exceeding M_0.05:  1
# 6) 1) From  304 to  324:  length= 21, score=66.00  ** 
# 6)     304  FSIAVGSVGV FIIIGSALFL A
# 6)    A:  3(14.3%);  G:  3(14.3%);  S:  3(14.3%);  V:  3(14.3%);
# 6)    I:  4(19.0%);  F:  3(14.3%);
# 6) temp.txt: # of segments (>=15 residues) exceeding M_0.05:  1

Location (Quartile) Spacing     Rank       P-value   Interpretation

 132- 251  (3.)     +( 119)+     1 of  25   0.0008   large  1. maximal spacing
 302- 330  (4.)     +(  28)+     2 of  25   0.9572   small  2. maximal spacing


SAPS.  Version of April 11, 1996.
Date run: Wed Feb 26 14:13:50 2020

File: temp.txt

There are no significant charge clusters.


Location (Quartile) Spacing     Rank       P-value   Interpretation

   0-   2  (1.)     +(   2)+    43 of  43   0.0007   large minimal spacing
  82-  86  (1.)     C(   4)C    27 of  27   0.0029   large minimal spacing
 111- 113  (1.)     +(   2)+    38 of  43   0.0007     matching minimum
 121- 123  (1.)     +(   2)+    39 of  43   0.0007     matching minimum
 151- 153  (2.)     D(   2)D    36 of  36   0.0065   large minimal spacing
 164- 166  (2.)     I(   2)I    35 of  35   0.0087   large minimal spacing
 177- 179  (2.)     I(   2)I    33 of  35   0.0087     matching minimum
 251- 253  (2.)     I(   2)I    34 of  35   0.0087     matching minimum
 374- 376  (3.)     D(   2)D    35 of  36   0.0065     matching minimum
 399- 401  (3.)     +(   2)+    40 of  43   0.0007     matching minimum
 434- 436  (4.)     +(   2)+    41 of  43   0.0007     matching minimum
 436- 438  (4.)     +(   2)+    42 of  43   0.0007     matching minimum


SAPS.  Version of April 11, 1996.
Date run: Wed Feb 26 14:13:50 2020

File: temp.txt

There are no significant charge clusters.


There are no unusual spacings.

SAPS.  Version of April 11, 1996.
Date run: Wed Feb 26 14:13:51 2020

File: temp.txt

There are no significant charge clusters.

# 6) 1) From  807 to  827:  length= 21, score=62.00  ** 
# 6)     807  FSIAVGSVGV FILISSALFL A
# 6)    L:  3(14.3%);  A:  3(14.3%);  S:  4(19.0%);  V:  3(14.3%);
# 6)    I:  3(14.3%);  F:  3(14.3%);
# 6) temp.txt: # of segments (>=15 residues) exceeding M_0.05:  1

Location (Quartile) Spacing     Rank       P-value   Interpretation

 281- 345  (2.)     +(  64)+     2 of  66   0.0328   large  2. maximal spacing
 635- 754  (4.)     +( 119)+     1 of  66   0.0025   large  1. maximal spacing
 823- 827  (4.)     A(   4)A    36 of  36   0.0016   large minimal spacing


SAPS.  Version of April 11, 1996.
Date run: Wed Feb 26 14:13:51 2020

File: temp.txt

There are no significant charge clusters.


Location (Quartile) Spacing     Rank       P-value   Interpretation

 448- 643  (3.)     Y( 195)Y     1 of  40   0.0087   large maximal spacing


SAPS.  Version of April 11, 1996.
Date run: Wed Feb 26 14:13:51 2020

File: temp.txt

There are no significant charge clusters.


There are no unusual spacings.

SAPS.  Version of April 11, 1996.
Date run: Wed Feb 26 14:13:51 2020

File: temp.txt

There are no significant charge clusters.

# 4) 1) From  183 to  280:  length= 98, score=53.00  ** 
# 4)     183  GAAIVLFNIF LILSTTTAGL SGGEIVVYFL RVAIGGPAFG LLMAIFAIFC 
# 4)     233  LSQVFNDVYV ELTVTLVATY ATFYIGEALL GVSGVLAVVV LGIAMSSM
# 4)    L: 14(14.3%);  A: 12(12.2%);  G: 11(11.2%);  V: 14(14.3%);
# 4) temp.txt: # of segments (>=20 residues) exceeding M_0.05:  1
# 5) 1) From   20 to   61:  length= 42, score=28.00  *
# 5)    (pocket at   35 to   44:   length= 10, score=-21.00) 
# 5)      20  VLFFIFCCFG FGALM |RQAMK FIPVR| LAYTV VLLLIGVIFG LI
# 5)    L:  7(16.7%);  V:  5(11.9%);  I:  5(11.9%);  F:  7(16.7%);
# 5) 2) From  207 to  233:  length= 27, score=31.00  *
# 5)    (pocket at  213 to  213:   length=  1, score=-8.00) 
# 5)     207  IVVYFL |R| VAI GGPAFGLLMA IFAIFCL
# 5)    L:  4(14.8%);  A:  4(14.8%);  G:  3(11.1%);  V:  3(11.1%);
# 5)    I:  4(14.8%);  F:  4(14.8%);
# 5) temp.txt: # of segments (>=15 residues) exceeding M_0.05:  2
# 6) 1) From   20 to   61:  length= 42, score=69.00  *
# 6)    (pocket at   35 to   44:   length= 10, score=-45.00) 
# 6)      20  VLFFIFCCFG FGALM |RQAMK FIPVR| LAYTV VLLLIGVIFG LI
# 6)    L:  7(16.7%);  V:  5(11.9%);  I:  5(11.9%);  F:  7(16.7%);
# 6) 2) From  183 to  277:  length= 95, score=128.00  **
# 6)    (pocket at  234 to  243:   length= 10, score=-37.00) 
# 6)     183  GAAIVLFNIF LILSTTTAGL SGGEIVVYFL RVAIGGPAFG LLMAIFAIFC 
# 6)     233  L |SQVFNDVYV E| LTVTLVATY ATFYIGEALL GVSGVLAVVV LGIAM
# 6)    L: 14(14.7%);  A: 12(12.6%);  G: 11(11.6%);  V: 14(14.7%);
# 6) temp.txt: # of segments (>=15 residues) exceeding M_0.05:  2

Location (Quartile) Spacing     Rank       P-value   Interpretation

 169- 317  (1.)     K( 148)K     1 of  87   0.0024   large maximal spacing
 540- 543  (2.)     Q(   3)Q    46 of  46   0.0072   large minimal spacing
1136-1139  (4.)     Q(   3)Q    44 of  46   0.0072     matching minimum
1263-1266  (4.)     Q(   3)Q    45 of  46   0.0072     matching minimum


SAPS.  Version of April 11, 1996.
Date run: Wed Feb 26 14:13:51 2020

File: temp.txt

There are no significant charge clusters.

# 5) 1) From    8 to   24:  length= 17, score=22.00  * 
# 5)       8  FWFGTVILGI LVLYCLG
# 5)    L:  4(23.5%);  G:  3(17.6%);  V:  2(11.8%);  I:  2(11.8%);
# 5)    F:  2(11.8%);
# 5) temp.txt: # of segments (>=15 residues) exceeding M_0.05:  1
# 6) 1) From    8 to   24:  length= 17, score=51.00  ** 
# 6)       8  FWFGTVILGI LVLYCLG
# 6)    L:  4(23.5%);  G:  3(17.6%);  V:  2(11.8%);  I:  2(11.8%);
# 6)    F:  2(11.8%);
# 6) temp.txt: # of segments (>=15 residues) exceeding M_0.05:  1

There are no unusual spacings.

SAPS.  Version of April 11, 1996.
Date run: Wed Feb 26 14:13:51 2020

File: temp.txt

Positive charge clusters (cmin =  6/30 or  8/45 or 10/60):  none

Negative charge clusters (cmin =  6/30 or  8/45 or 10/60):  none

Mixed charge clusters (cmin = 10/30 or 13/45 or 16/60):

 1) From    4 to   25:   ETSVALNTDSRDENEVKRPLKD
                         -0000000-0+--0-0++00+-
    quartile: 1; size: 22, +count:  4, -count:  6, 0count: 12; t-value:  5.05 *


There are no unusual spacings.

SAPS.  Version of April 11, 1996.
Date run: Wed Feb 26 14:13:51 2020

File: temp.txt

Positive charge clusters (cmin = 13/30 or 17/45 or 21/60):

 1) From  162 to  186:   KKYKKRAVGCTCARRKTMRARRRNR
                         ++0+++0000000+++00+0+++0+
    quartile: 4; size: 25, +count: 13, -count:  0, 0count: 12; t-value:  4.63 *


Negative charge clusters (cmin =  9/30 or 11/45 or 14/60):  none

Mixed charge clusters (cmin = 17/30 or 23/45 or 29/60):  none


# 1) 1) From  162 to  186:  length= 25, score=14.00  **
# 1)    (pocket at  168 to  174:   length=  7, score=-7.00) 
# 1)     162  KKYKKR |AVGC TCA| RRKTMRA RRRNR
# 1)    A:  3(12.0%);  K:  5(20.0%);  R:  8(32.0%);
# 1) temp.txt: # of segments (>=20 residues) exceeding M_0.05:  1

There are no unusual spacings.

SAPS.  Version of April 11, 1996.
Date run: Wed Feb 26 14:13:51 2020

File: temp.txt

There are no significant charge clusters.


Location (Quartile) Spacing     Rank       P-value   Interpretation

   3-  78  (1.)     Y(  75)Y     1 of  14   0.0060   large maximal spacing
  11- 164  (3.)     M( 153)M     1 of   4   0.0054   large  1. maximal spacing
 164- 174  (4.)     M(  10)M     2 of   4   0.9953   small  2. maximal spacing


SAPS.  Version of April 11, 1996.
Date run: Wed Feb 26 14:13:51 2020

File: temp.txt

There are no significant charge clusters.
  (*)   7(1,0,0); at   30-  37:   ERERRSDE

# 6) 1) From    6 to   22:  length= 17, score=38.00  *
# 6)    (pocket at   14 to   14:   length=  1, score=-10.00) 
# 6)       6  VFICALLV |N| M VYSFTLI
# 6)    L:  3(17.6%);  V:  3(17.6%);  I:  2(11.8%);  F:  2(11.8%);
# 6) temp.txt: # of segments (>=15 residues) exceeding M_0.05:  1

Location (Quartile) Spacing     Rank       P-value   Interpretation

   4-  15  (1.)     M(  11)M     2 of   4   0.9953   small  2. maximal spacing
  15- 191  (3.)     M( 176)M     1 of   4   0.0013   large  1. maximal spacing


SAPS.  Version of April 11, 1996.
Date run: Wed Feb 26 14:13:51 2020

File: temp.txt

There are no significant charge clusters.
(*00)  25(0,1,2); at  130- 155:   KNLSRSSECENQYTKPFRLSKISEST

# 4) 1) From 1996 to 2047:  length= 52, score=34.00  * 
# 4)    1996  HNNPHIHISI PLSRIVCSHI SANNLVINSS TIASTSSVAS SESSPFYFSS 
# 4)    2046  SS
# 4)    S: 17(32.7%);  I:  7(13.5%);
# 4) temp.txt: # of segments (>=20 residues) exceeding M_0.05:  1
1. Long charge multiplets (>= 5; Letter/Length/Position):
    +/5/2156


Location (Quartile) Spacing     Rank       P-value   Interpretation

 644-1808  (3.)     W(1164)W     1 of  13   0.0021   large maximal spacing
 688- 857  (2.)     R( 169)R     2 of  78   0.0087   large  2. maximal spacing
1223-1484  (3.)     R( 261)R     1 of  78   0.0051   large  1. maximal spacing


SAPS.  Version of April 11, 1996.
Date run: Wed Feb 26 14:13:51 2020

File: temp.txt

Positive charge clusters (cmin = 10/30 or 14/45 or 17/60):

 1) From  116 to  137:   RPSRKRKKNQAEWAKNVRKRRR
                         +00+++++000-00+00+++++
    quartile: 3; size: 22, +count: 12, -count:  1, 0count:  9; t-value:  5.34 *


Negative charge clusters (cmin = 13/30 or 17/45 or 21/60):  none

Mixed charge clusters (cmin = 18/30 or 25/45 or 31/60):  none

(*00)  14(0,0,0); at   98- 111:   IIDSNKNAKIPETA

# 1) 1) From  119 to  138:  length= 20, score=12.00  **
# 1)    (pocket at  124 to  129:   length=  6, score=-7.00) 
# 1)     119  RKRKK |NQAEW A| KNVRKRRRQ
# 1)    A:  2(10.0%);  K:  5(25.0%);  R:  6(30.0%);  N:  2(10.0%);
# 1)    Q:  2(10.0%);
# 1) temp.txt: # of segments (>=20 residues) exceeding M_0.05:  1
1. Long charge multiplets (>= 5; Letter/Length/Position):
    +/5/119  +/5/133


Location (Quartile) Spacing     Rank       P-value   Interpretation

   0- 116  (2.)     R( 116)R     1 of  11   0.0015   large maximal spacing
   8- 103  (2.)     +(  95)+     1 of  26   0.0000   large maximal spacing
   8- 103  (2.)     K(  95)K     1 of  16   0.0007   large maximal spacing
 107- 180  (3.)     I(  73)I     1 of  18   0.0055   large maximal spacing


SAPS.  Version of April 11, 1996.
Date run: Wed Feb 26 14:13:51 2020

File: temp.txt

There are no significant charge clusters.


There are no unusual spacings.

SAPS.  Version of April 11, 1996.
Date run: Wed Feb 26 14:13:51 2020

File: temp.txt

Positive charge clusters (cmin = 10/30 or 13/45 or 16/60):  none

Negative charge clusters (cmin = 10/30 or 13/45 or 16/60):  none

Mixed charge clusters (cmin = 15/30 or 21/45 or 26/60):

 1) From   51 to  110:   see sequence above
                         see sequence above
    quartile: 1; size: 60, +count: 13, -count: 14, 0count: 33; t-value:  4.19 *


Location (Quartile) Spacing     Rank       P-value   Interpretation

  13-  96  (1.)     S(  83)S     1 of  28   0.0058   large maximal spacing
 192- 256  (3.)     -(  64)-     1 of  38   0.0058   large maximal spacing


SAPS.  Version of April 11, 1996.
Date run: Wed Feb 26 14:13:51 2020

File: temp.txt

Positive charge clusters (cmin =  8/30 or 11/45 or 13/60):  none

Negative charge clusters (cmin =  8/30 or 11/45 or 13/60):

 1) From   26 to   56:   DISKDELKDELAEYIEKNQGLDIESPYNDSE
                         -00+--0+--00-00-+0000-0-0000-0-
    quartile: 1; size: 31, +count:  3, -count: 11, 0count: 17; t-value:  3.58


Mixed charge clusters (cmin = 13/30 or 17/45 or 21/60):

 1) From  255 to  284:   REFYEVTDEIKSFVEKDGGFSGDLESIRLR
                         +-00-00--0+000-+-00000-0-00+0+
    quartile: 3; size: 30, +count:  5, -count:  8, 0count: 17; t-value:  3.94


  (0)  65(1,0,0); at  298- 363:   see sequence file: temp.txt

# 5) 1) From  299 to  355:  length= 57, score=33.00  *
# 5)    (pocket at  325 to  327:   length=  3, score=-10.00)
# 5)    (pocket at  310 to  314:   length=  5, score=-10.00) 
# 5)     299  FMVVIAIVYI A |DVPMS| CIIL YNAIYV |QHT| L ALTLLNVFWM VILMVHMTIV 
# 5)     349  SIVCALI
# 5)    L:  7(12.3%);  V: 10(17.5%);  I: 10(17.5%);
# 5) temp.txt: # of segments (>=15 residues) exceeding M_0.05:  1

Location (Quartile) Spacing     Rank       P-value   Interpretation

 225- 255  (3.)     *(  30)*     2 of  74   0.0196   large  2. maximal spacing
 270- 399  (4.)     K( 129)K     1 of  24   0.0064   large maximal spacing
 310- 364  (4.)     *(  54)*     1 of  74   0.0020   large  1. maximal spacing


SAPS.  Version of April 11, 1996.
Date run: Wed Feb 26 14:13:51 2020

File: temp.txt

There are no significant charge clusters.


Location (Quartile) Spacing     Rank       P-value   Interpretation

   4-  13  (1.)     M(   9)M     2 of   4   0.9894   small  2. maximal spacing
  13- 120  (3.)     M( 107)M     1 of   4   0.0032   large  1. maximal spacing
  24-  38  (2.)     A(  14)A     2 of  10   0.9786   small  2. maximal spacing
  54- 120  (3.)     A(  66)A     1 of  10   0.0046   large  1. maximal spacing


SAPS.  Version of April 11, 1996.
Date run: Wed Feb 26 14:13:51 2020

File: temp.txt

There are no significant charge clusters.


Location (Quartile) Spacing     Rank       P-value   Interpretation

 130- 234  (4.)     L( 104)L     1 of  13   0.0085   large maximal spacing
 155- 161  (3.)     K(   6)K    13 of  13   0.0075   large minimal spacing


SAPS.  Version of April 11, 1996.
Date run: Wed Feb 26 14:13:51 2020

File: temp.txt

There are no significant charge clusters.


Location (Quartile) Spacing     Rank       P-value   Interpretation

  21-  95  (2.)     P(  74)P     1 of  13   0.0068   large  1. maximal spacing
  27- 119  (2.)     G(  92)G     1 of   9   0.0099   large maximal spacing
  64- 165  (3.)     K( 101)K     1 of   8   0.0080   large maximal spacing
  97- 115  (3.)     P(  18)P     2 of  13   0.9722   small  2. maximal spacing


SAPS.  Version of April 11, 1996.
Date run: Wed Feb 26 14:13:51 2020

File: temp.txt

There are no significant charge clusters.


There are no unusual spacings.

SAPS.  Version of April 11, 1996.
Date run: Wed Feb 26 14:13:51 2020

File: temp.txt

There are no significant charge clusters.

1. Long charge multiplets (>= 5; Letter/Length/Position):
    +/5/92


Location (Quartile) Spacing     Rank       P-value   Interpretation

  52-  55  (2.)     L(   3)L    14 of  14   0.0031   large minimal spacing
  98- 101  (4.)     L(   3)L    12 of  14   0.0031     matching minimum
 115- 118  (4.)     L(   3)L    13 of  14   0.0031     matching minimum


SAPS.  Version of April 11, 1996.
Date run: Wed Feb 26 14:13:51 2020

File: temp.txt

Positive charge clusters (cmin =  9/30 or 11/45 or 14/60):  none

Negative charge clusters:  not evaluated (frequency of - < 5%, too low)

Mixed charge clusters (cmin = 11/30 or 15/45 or 18/60):

 1) From  265 to  292:   KRFRQRYIEVVCRSYKYCGKRNSITPER
                         ++0+0+00-000+00+000++00000-+
    quartile: 4; size: 28, +count:  9, -count:  2, 0count: 17; t-value:  3.97


There are no unusual spacings.

SAPS.  Version of April 11, 1996.
Date run: Wed Feb 26 14:13:51 2020

File: temp.txt

There are no significant charge clusters.


There are no unusual spacings.

SAPS.  Version of April 11, 1996.
Date run: Wed Feb 26 14:13:51 2020

File: temp.txt

There are no significant charge clusters.
  (0)  50(1,0,0); at    4-  54:   see sequence file: temp.txt

# 4) 1) From    4 to   54:  length= 51, score=42.00  ** 
# 4)       4  LVTVLSFVAL VYTALPPPHS NHPHHHHGTS ICAFITNADC SIFATHQVCA 
# 4)      54  T
# 4)    A:  6(11.8%);  T:  6(11.8%);  H:  7(13.7%);
# 4) temp.txt: # of segments (>=20 residues) exceeding M_0.05:  1

Location (Quartile) Spacing     Rank       P-value   Interpretation

   0-  35  (1.)     C(  35)C     2 of  12   1.0000   small  2. maximal spacing
   0-  64  (1.)     E(  64)E     2 of   8   0.9976   small  2. maximal spacing
   3-  42  (1.)     *(  39)*     1 of 188   0.0006   large maximal spacing
   3-  57  (1.)     +(  54)+     1 of 116   0.0040   large  1. maximal spacing
  15-  59  (1.)     Y(  44)Y     1 of  36   0.9976   small  1. maximal spacing
  26-  85  (1.)     P(  59)P     2 of   8   0.9986   small  2. maximal spacing
  59- 101  (1.)     Y(  42)Y     2 of  36   0.9809   small  2. maximal spacing
  65- 103  (1.)     F(  38)F     2 of  13   1.0000   small  2. maximal spacing
  77- 106  (1.)     A(  29)A     2 of  10   1.0000   small  2. maximal spacing
  86- 123  (1.)     T(  37)T     2 of  13   1.0000   small  2. maximal spacing
  89- 141  (1.)     +(  52)+     2 of 116   0.0000   large  2. maximal spacing
  92- 692  (3.)     P( 600)P     1 of   8   0.0000   large  1. maximal spacing
 106- 692  (3.)     A( 586)A     1 of  10   0.0000   large  1. maximal spacing
 111- 142  (1.)     S(  31)S     2 of  18   1.0000   small  2. maximal spacing
 121- 658  (3.)     C( 537)C     1 of  12   0.0000   large  1. maximal spacing
 127- 682  (3.)     T( 555)T     1 of  13   0.0000   large  1. maximal spacing
 134- 137  (1.)     Q(   3)Q    37 of  37   0.0018   large minimal spacing
 135- 589  (3.)     H( 454)H     1 of  16   0.0000   large maximal spacing
 146- 150  (1.)     G(   4)G    37 of  37   0.0002   large minimal spacing
 147- 660  (3.)     S( 513)S     1 of  18   0.0000   large  1. maximal spacing
 148- 670  (3.)     E( 522)E     1 of   8   0.0004   large  1. maximal spacing
 170- 671  (3.)     F( 501)F     1 of  13   0.0000   large  1. maximal spacing
 563- 599  (4.)     G(  36)G     1 of  37   1.0000   small  1. maximal spacing
 653- 687  (4.)     G(  34)G     2 of  37   0.9998   small  2. maximal spacing
 672- 680  (4.)     Y(   8)Y    36 of  36   0.0000   large minimal spacing


SAPS.  Version of April 11, 1996.
Date run: Wed Feb 26 14:13:51 2020

File: temp.txt

Positive charge clusters (cmin = 10/30 or 13/45 or 16/60):

 1) From  116 to  147:   RYRRHYKVCHRKKHNKDSHVPSYRSLHSKHRK
                         +0++00+000+++00+-000000+0000+0++
    quartile: 2; size: 32, +count: 12, -count:  1, 0count: 19; t-value:  4.10 *


Negative charge clusters (cmin =  7/30 or  9/45 or 11/60):  none

Mixed charge clusters (cmin = 13/30 or 18/45 or 22/60):  none


# 5) 1) From    5 to   19:  length= 15, score=19.00  * 
# 5)       5  FWILLFLGAN LLYYI
# 5)    L:  5(33.3%);  I:  2(13.3%);  F:  2(13.3%);  Y:  2(13.3%);
# 5) 2) From  248 to  262:  length= 15, score=20.00  * 
# 5)     248  VLYIFVYFYL ILSCL
# 5)    L:  4(26.7%);  V:  2(13.3%);  I:  2(13.3%);  F:  2(13.3%);
# 5)    Y:  3(20.0%);
# 5) temp.txt: # of segments (>=15 residues) exceeding M_0.05:  2

There are no unusual spacings.

SAPS.  Version of April 11, 1996.
Date run: Wed Feb 26 14:13:51 2020

File: temp.txt

There are no significant charge clusters.
(*00)  18(1,0,0); at  194- 212:   LKQNPVQEIHRLCKFFDLS


Location (Quartile) Spacing     Rank       P-value   Interpretation

  86-  89  (2.)     D(   3)D    23 of  23   0.0023   large minimal spacing
 175- 179  (3.)     E(   4)E    26 of  26   0.0000   large minimal spacing
 216- 220  (4.)     E(   4)E    25 of  26   0.0000     matching minimum


SAPS.  Version of April 11, 1996.
Date run: Wed Feb 26 14:13:51 2020

File: temp.txt

There are no significant charge clusters.
(*00)  16(0,0,0); at   25-  40:   VTRNVESVKNYENFKL


Location (Quartile) Spacing     Rank       P-value   Interpretation

 132- 166  (3.)     S(  34)S     1 of  16   0.9914   small maximal spacing


SAPS.  Version of April 11, 1996.
Date run: Wed Feb 26 14:13:51 2020

File: temp.txt

There are no significant charge clusters.

1. Long charge multiplets (>= 5; Letter/Length/Position):
    -/5/631


There are no unusual spacings.

SAPS.  Version of April 11, 1996.
Date run: Wed Feb 26 14:13:51 2020

File: temp.txt

There are no significant charge clusters.


There are no unusual spacings.

SAPS.  Version of April 11, 1996.
Date run: Wed Feb 26 14:13:51 2020

File: temp.txt

There are no significant charge clusters.

2. Long amino acid multiplets (>= 5; Letter/Length/Position):
    Q/5/130


Location (Quartile) Spacing     Rank       P-value   Interpretation

 197- 199  (1.)     Y(   2)Y    26 of  26   0.0005   large minimal spacing


SAPS.  Version of April 11, 1996.
Date run: Wed Feb 26 14:13:51 2020

File: temp.txt

Positive charge clusters (cmin =  8/30 or 11/45 or 13/60):

 1) From   29 to   54:   KNKRRCHNLPTLNNGQVTRTKRNKVK
                         +0+++0000000000000+0++0+0+
    quartile: 1; size: 26, +count:  9, -count:  0, 0count: 17; t-value:  4.86 *


Negative charge clusters (cmin =  9/30 or 13/45 or 15/60):  none

Mixed charge clusters (cmin = 14/30 or 19/45 or 23/60):  none


2. Long amino acid multiplets (>= 5; Letter/Length/Position):
    S/5/22


Location (Quartile) Spacing     Rank       P-value   Interpretation

 124- 127  (2.)     C(   3)C    20 of  20   0.0058   large minimal spacing
 137- 140  (3.)     C(   3)C    18 of  20   0.0058     matching minimum
 166- 249  (4.)     +(  83)+     1 of  22   0.0034   large maximal spacing
 251- 254  (4.)     C(   3)C    19 of  20   0.0058     matching minimum


SAPS.  Version of April 11, 1996.
Date run: Wed Feb 26 14:13:52 2020

File: temp.txt

There are no significant charge clusters.

# 5) 1) From  164 to  182:  length= 19, score=22.00  ** 
# 5)     164  IGVSVICMLV VGMALTVII
# 5)    L:  2(10.5%);  G:  2(10.5%);  V:  5(26.3%);  I:  4(21.1%);
# 5)    M:  2(10.5%);
# 5) temp.txt: # of segments (>=15 residues) exceeding M_0.05:  1
# 6) 1) From    3 to   17:  length= 15, score=39.00  * 
# 6)       3  ISLTFLLCFA IAIAS
# 6)    L:  3(20.0%);  A:  3(20.0%);  S:  2(13.3%);  I:  3(20.0%);
# 6)    F:  2(13.3%);
# 6) 2) From  164 to  182:  length= 19, score=60.00  ** 
# 6)     164  IGVSVICMLV VGMALTVII
# 6)    L:  2(10.5%);  G:  2(10.5%);  V:  5(26.3%);  I:  4(21.1%);
# 6)    M:  2(10.5%);
# 6) temp.txt: # of segments (>=15 residues) exceeding M_0.05:  2

Location (Quartile) Spacing     Rank       P-value   Interpretation

 282- 407  (4.)     I( 125)I     1 of  26   0.0039   large maximal spacing


SAPS.  Version of April 11, 1996.
Date run: Wed Feb 26 14:13:52 2020

File: temp.txt

There are no significant charge clusters.
(*00)  22(0,0,2); at  392- 413:   EVILFEPHDNSRLYEAHIPEAI


There are no unusual spacings.

SAPS.  Version of April 11, 1996.
Date run: Wed Feb 26 14:13:52 2020

File: temp.txt

There are no significant charge clusters.


Location (Quartile) Spacing     Rank       P-value   Interpretation

 872- 899  (4.)     W(  27)W    14 of  14   0.0049   large minimal spacing


SAPS.  Version of April 11, 1996.
Date run: Wed Feb 26 14:13:52 2020

File: temp.txt

There are no significant charge clusters.

# 5) 1) From  100 to  124:  length= 25, score=35.00  ** 
# 5)     100  LAIASIALGI FMLLIGGLIA GILFY
# 5)    L:  6(24.0%);  A:  4(16.0%);  G:  4(16.0%);  I:  6(24.0%);
# 5) temp.txt: # of segments (>=15 residues) exceeding M_0.05:  1
# 6) 1) From  100 to  126:  length= 27, score=88.00  ** 
# 6)     100  LAIASIALGI FMLLIGGLIA GILFYTI
# 6)    L:  6(22.2%);  A:  4(14.8%);  G:  4(14.8%);  I:  7(25.9%);
# 6) temp.txt: # of segments (>=15 residues) exceeding M_0.05:  1

There are no unusual spacings.

SAPS.  Version of April 11, 1996.
Date run: Wed Feb 26 14:13:52 2020

File: temp.txt

There are no significant charge clusters.

# 5) 1) From  419 to  438:  length= 20, score=26.00  * 
# 5)     419  LIISAGLLVV VILMCPLVIY
# 5)    L:  5(25.0%);  V:  4(20.0%);  I:  4(20.0%);
# 5) temp.txt: # of segments (>=15 residues) exceeding M_0.05:  1
# 6) 1) From  419 to  440:  length= 22, score=64.00  * 
# 6)     419  LIISAGLLVV VILMCPLVIY SV
# 6)    L:  5(22.7%);  V:  5(22.7%);  I:  4(18.2%);
# 6) temp.txt: # of segments (>=15 residues) exceeding M_0.05:  1

There are no unusual spacings.

SAPS.  Version of April 11, 1996.
Date run: Wed Feb 26 14:13:52 2020

File: temp.txt

There are no significant charge clusters.

2. Long amino acid altplets (>= 8; Letters/Length/Position):
    TQ/8/183


Location (Quartile) Spacing     Rank       P-value   Interpretation

   1- 302  (2.)     M( 301)M     1 of   9   0.0030   large maximal spacing
 163- 332  (3.)     -( 169)-     1 of  21   0.0028   large  1. maximal spacing
 163- 415  (3.)     D( 252)D     1 of  11   0.0056   large maximal spacing
 336- 374  (3.)     -(  38)-     2 of  21   0.9936   small  2. maximal spacing


SAPS.  Version of April 11, 1996.
Date run: Wed Feb 26 14:13:52 2020

File: temp.txt

There are no significant charge clusters.


1. Total number of amino acid multiplets:  20  (Expected range:  37-- 82) low

Location (Quartile) Spacing     Rank       P-value   Interpretation

 198- 234  (2.)     Q(  36)Q     2 of  25   0.9897   small  2. maximal spacing
 360- 369  (3.)     Q(   9)Q    25 of  25   0.0000   large minimal spacing
 401- 439  (4.)     Q(  38)Q     1 of  25   0.9993   small  1. maximal spacing


SAPS.  Version of April 11, 1996.
Date run: Wed Feb 26 14:13:52 2020

File: temp.txt

Positive charge clusters (cmin =  9/30 or 12/45 or 15/60):  none

Negative charge clusters (cmin =  6/30 or  8/45 or 10/60):

 1) From  107 to  136:   EGNVALEQDDNGTPNNPFDDLYVMISELGE
                         -00000-0--00000000--000000-00-
    quartile: 2; size: 30, +count:  0, -count:  8, 0count: 22; t-value:  4.85 *


Mixed charge clusters (cmin = 12/30 or 17/45 or 21/60):  none


Location (Quartile) Spacing     Rank       P-value   Interpretation

 150- 325  (3.)     D( 175)D     1 of  10   0.0080   large maximal spacing
 206- 325  (4.)     -( 119)-     1 of  20   0.0024   large maximal spacing


SAPS.  Version of April 11, 1996.
Date run: Wed Feb 26 14:13:52 2020

File: temp.txt

Positive charge clusters (cmin = 11/30 or 15/45 or 19/60):  none

Negative charge clusters (cmin = 13/30 or 17/45 or 21/60):

 1) From  197 to  225:   DEEESDDYGENYPPIIQEIDEFEDMISGE
                         ----0--00-0000000-0--0--0000-
    quartile: 3; size: 29, +count:  0, -count: 13, 0count: 16; t-value:  3.97


Mixed charge clusters (cmin = 19/30 or 26/45 or 33/60):  none

 (+0)   9(0,0,0); at   15-  23:   IKAKNKIKT

# 2) 1) From  197 to  220:  length= 24, score=12.00  *
# 2)    (pocket at  207 to  213:   length=  7, score=-7.00) 
# 2)     197  DEEESDDYGE  |NYPPIIQ| EID EFED
# 2)    E:  7(29.2%);  D:  5(20.8%);  I:  3(12.5%);
# 2) temp.txt: # of segments (>=20 residues) exceeding M_0.05:  1

There are no unusual spacings.

SAPS.  Version of April 11, 1996.
Date run: Wed Feb 26 14:13:52 2020

File: temp.txt

There are no significant charge clusters.


Location (Quartile) Spacing     Rank       P-value   Interpretation

  37-  64  (2.)     A(  27)A     5 of   5   0.0057   large minimal spacing
 102- 147  (3.)     A(  45)A     1 of   5   0.9977   small maximal spacing


SAPS.  Version of April 11, 1996.
Date run: Wed Feb 26 14:13:52 2020

File: temp.txt

There are no significant charge clusters.


There are no unusual spacings.

SAPS.  Version of April 11, 1996.
Date run: Wed Feb 26 14:13:52 2020

File: temp.txt

There are no significant charge clusters.


Location (Quartile) Spacing     Rank       P-value   Interpretation

  40- 188  (3.)     G( 148)G     1 of   5   0.0083   large maximal spacing
  76-  88  (2.)     V(  12)V     8 of   8   0.0065   large minimal spacing


SAPS.  Version of April 11, 1996.
Date run: Wed Feb 26 14:13:52 2020

File: temp.txt

There are no significant charge clusters.
(*00)  14(0,0,0); at   68-  81:   TTDVSKIQKTSDNA


Location (Quartile) Spacing     Rank       P-value   Interpretation

 102- 104  (4.)     S(   2)S    17 of  17   0.0035   large minimal spacing
 108- 110  (4.)     S(   2)S    16 of  17   0.0035     matching minimum


SAPS.  Version of April 11, 1996.
Date run: Wed Feb 26 14:13:52 2020

File: temp.txt

Positive charge clusters (cmin = 14/30 or 19/45 or 23/60):  none

Negative charge clusters (cmin = 10/30 or 13/45 or 16/60):  none

Mixed charge clusters (cmin = 19/30 or 25/45 or 32/60):

 1) From    2 to   31:   RKRRARLKEDAEVYEDYRSKERKRLQNLRK
                         ++++0+0+--0-00--0+0+-+++0000++
    quartile: 1; size: 30, +count: 13, -count:  6, 0count: 11; t-value:  3.93


 2) From   72 to  119:   RKTRLSTDQQQKQRESWKLKKREQRLNMSFQKKRRIREKDAKEKKCKR
                         ++0+000-000+0+-00+0+++-0+000000++++0+-+-0+-++0++
    quartile: 1; size: 48, +count: 21, -count:  6, 0count: 21; t-value:  3.91


# 3) 1) From    2 to   25:  length= 24, score=10.00  * 
# 3)       2  RKRRARLKED AEVYEDYRSK ERKR
# 3)    K:  4(16.7%);  E:  4(16.7%);  R:  7(29.2%);
# 3) temp.txt: # of segments (>=20 residues) exceeding M_0.05:  1

There are no unusual spacings.

SAPS.  Version of April 11, 1996.
Date run: Wed Feb 26 14:13:52 2020

File: temp.txt

There are no significant charge clusters.


Location (Quartile) Spacing     Rank       P-value   Interpretation

   0-  21  (1.)     V(  21)V     7 of   7   0.0005   large minimal spacing
 151- 178  (4.)     P(  27)P     1 of  12   0.9982   small maximal spacing


SAPS.  Version of April 11, 1996.
Date run: Wed Feb 26 14:13:52 2020

File: temp.txt

There are no significant charge clusters.


There are no unusual spacings.

SAPS.  Version of April 11, 1996.
Date run: Wed Feb 26 14:13:52 2020

File: temp.txt

There are no significant charge clusters.

# 2) 1) From  190 to  214:  length= 25, score=11.00  *
# 2)    (pocket at  205 to  209:   length=  5, score=-5.00)
# 2)    (pocket at  192 to  194:   length=  3, score=-3.00) 
# 2)     190  DE |MCL| DENYE FDDFD |YLTIQ|  EENEE
# 2)    E:  7(28.0%);  D:  5(20.0%);
# 2) temp.txt: # of segments (>=20 residues) exceeding M_0.05:  1

Location (Quartile) Spacing     Rank       P-value   Interpretation

 164- 172  (4.)     V(   8)V    11 of  11   0.0052   large minimal spacing


SAPS.  Version of April 11, 1996.
Date run: Wed Feb 26 14:13:52 2020

File: temp.txt

There are no significant charge clusters.


Location (Quartile) Spacing     Rank       P-value   Interpretation

   3- 271  (2.)     M( 268)M     1 of   7   0.0058   large maximal spacing
 113- 142  (2.)     D(  29)D     1 of  31   0.9915   small maximal spacing


SAPS.  Version of April 11, 1996.
Date run: Wed Feb 26 14:13:52 2020

File: temp.txt

There are no significant charge clusters.


Location (Quartile) Spacing     Rank       P-value   Interpretation

   0-  37  (1.)     I(  37)I     1 of  11   0.9919   small maximal spacing
   2-  33  (1.)     P(  31)P     2 of   6   0.9741   small  2. maximal spacing
  61- 243  (3.)     P( 182)P     1 of   6   0.0049   large  1. maximal spacing


SAPS.  Version of April 11, 1996.
Date run: Wed Feb 26 14:13:52 2020

File: temp.txt

There are no significant charge clusters.


There are no unusual spacings.

SAPS.  Version of April 11, 1996.
Date run: Wed Feb 26 14:13:52 2020

File: temp.txt

Positive charge clusters (cmin = 14/30 or 19/45 or 24/60):  none

Negative charge clusters (cmin = 12/30 or 17/45 or 21/60):  none

Mixed charge clusters (cmin = 21/30 or 29/45 or 36/60):

 1) From  263 to  305:   RNTYRRDRREDRYQRRRIRGDDNYNHRTEDRTSRRDDRQDRRR
                         +000++-++--+00+++0+0--0000+0--+00++--+0-+++
    quartile: 3; size: 43, +count: 18, -count: 10, 0count: 15; t-value:  3.91


# 3) 1) From  267 to  305:  length= 39, score=15.00  **
# 3)    (pocket at  285 to  288:   length=  4, score=-4.00) 
# 3)     267  RRDRREDRYQ RRRIRGDD |NY NH| RTEDRTSR RDDRQDRRR
# 3)    D:  8(20.5%);  R: 17(43.6%);
# 3) temp.txt: # of segments (>=20 residues) exceeding M_0.05:  1

Location (Quartile) Spacing     Rank       P-value   Interpretation

   0- 328  (2.)     C( 328)C     1 of   4   0.0048   large  1. maximal spacing
   5-   7  (1.)     E(   2)E    30 of  30   0.0057   large minimal spacing
  47-  49  (1.)     E(   2)E    27 of  30   0.0057     matching minimum
  74- 137  (2.)     R(  63)R     1 of  53   0.0013   large  1. maximal spacing
 147- 149  (2.)     E(   2)E    28 of  30   0.0057     matching minimum
 171- 217  (3.)     R(  46)R     2 of  53   0.0001   large  2. maximal spacing
 200- 341  (3.)     L( 141)L     1 of  25   0.0001   large maximal spacing
 202- 204  (3.)     E(   2)E    29 of  30   0.0057     matching minimum
 236- 369  (4.)     K( 133)K     1 of  23   0.0008   large maximal spacing
 328- 358  (4.)     C(  30)C     2 of   4   0.9869   small  2. maximal spacing


SAPS.  Version of April 11, 1996.
Date run: Wed Feb 26 14:13:52 2020

File: temp.txt

There are no significant charge clusters.

# 6) 1) From  155 to  179:  length= 25, score=61.00  ** 
# 6)     155  FVVGTYIAFI VCTSILMNSL ILFVL
# 6)    L:  4(16.0%);  V:  4(16.0%);  I:  4(16.0%);  F:  3(12.0%);
# 6) temp.txt: # of segments (>=15 residues) exceeding M_0.05:  1

Location (Quartile) Spacing     Rank       P-value   Interpretation

 167- 189  (3.)     T(  22)T     1 of  23   0.9947   small maximal spacing


SAPS.  Version of April 11, 1996.
Date run: Wed Feb 26 14:13:52 2020

File: temp.txt

There are no significant charge clusters.


Location (Quartile) Spacing     Rank       P-value   Interpretation

   0-  87  (1.)     K(  87)K     1 of  31   0.0070   large maximal spacing


SAPS.  Version of April 11, 1996.
Date run: Wed Feb 26 14:13:52 2020

File: temp.txt

Positive charge clusters (cmin = 10/30 or 13/45 or 16/60):  none

Negative charge clusters (cmin = 11/30 or 14/45 or 18/60):

 1) From  336 to  360:   EQINHEDEVEDETEYTDSELNGVEE
                         -0000---0---0-00-0-0000--
    quartile: 2; size: 25, +count:  0, -count: 12, 0count: 13; t-value:  5.21 *


Mixed charge clusters (cmin = 16/30 or 22/45 or 27/60):  none


# 2) 1) From  341 to  360:  length= 20, score=13.00  **
# 2)    (pocket at  355 to  358:   length=  4, score=-4.00) 
# 2)     341  EDEVEDETEY TDSE |LNGV| EE
# 2)    V:  2(10.0%);  E:  8(40.0%);  T:  2(10.0%);  D:  3(15.0%);
# 2) temp.txt: # of segments (>=20 residues) exceeding M_0.05:  1

Location (Quartile) Spacing     Rank       P-value   Interpretation

 243- 311  (2.)     -(  68)-     1 of  95   0.0045   large maximal spacing


SAPS.  Version of April 11, 1996.
Date run: Wed Feb 26 14:13:52 2020

File: temp.txt

There are no significant charge clusters.


There are no unusual spacings.

SAPS.  Version of April 11, 1996.
Date run: Wed Feb 26 14:13:52 2020

File: temp.txt

There are no significant charge clusters.


Location (Quartile) Spacing     Rank       P-value   Interpretation

  19- 198  (3.)     M( 179)M     1 of   5   0.0020   large  1. maximal spacing
 198- 211  (4.)     M(  13)M     2 of   5   0.9982   small  2. maximal spacing


SAPS.  Version of April 11, 1996.
Date run: Wed Feb 26 14:13:52 2020

File: temp.txt

There are no significant charge clusters.


Location (Quartile) Spacing     Rank       P-value   Interpretation

   0- 212  (1.)     Y( 212)Y     1 of  14   0.0096   large  1. maximal spacing
  35-  38  (1.)     T(   3)T    28 of  28   0.0070   large minimal spacing
 243- 292  (3.)     Y(  49)Y     2 of  14   0.9922   small  2. maximal spacing
 498- 501  (4.)     T(   3)T    27 of  28   0.0070     matching minimum


SAPS.  Version of April 11, 1996.
Date run: Wed Feb 26 14:13:52 2020

File: temp.txt

There are no significant charge clusters.


Location (Quartile) Spacing     Rank       P-value   Interpretation

   0- 222  (1.)     Y( 222)Y     1 of  15   0.0093   large  1. maximal spacing
 224- 226  (2.)     N(   2)N    36 of  36   0.0072   large minimal spacing
 258- 265  (2.)     P(   7)P    24 of  24   0.0002   large minimal spacing
 462- 515  (4.)     Y(  53)Y     2 of  15   0.9905   small  2. maximal spacing
 506- 513  (4.)     P(   7)P    23 of  24   0.0002     matching minimum
 525- 527  (4.)     N(   2)N    35 of  36   0.0072     matching minimum


SAPS.  Version of April 11, 1996.
Date run: Wed Feb 26 14:13:52 2020

File: temp.txt

There are no significant charge clusters.


There are no unusual spacings.

SAPS.  Version of April 11, 1996.
Date run: Wed Feb 26 14:13:52 2020

File: temp.txt

There are no significant charge clusters.

# 5) 1) From    4 to   23:  length= 20, score=26.00  ** 
# 5)       4  CGILSGFLLV LLCVYFVCAA
# 5)    L:  5(25.0%);  A:  2(10.0%);  G:  2(10.0%);  V:  3(15.0%);
# 5)    F:  2(10.0%);  C:  3(15.0%);
# 5) temp.txt: # of segments (>=15 residues) exceeding M_0.05:  1
# 6) 1) From    5 to   23:  length= 19, score=58.00  ** 
# 6)       5  GILSGFLLVL LCVYFVCAA
# 6)    L:  5(26.3%);  A:  2(10.5%);  G:  2(10.5%);  V:  3(15.8%);
# 6)    F:  2(10.5%);  C:  2(10.5%);
# 6) temp.txt: # of segments (>=15 residues) exceeding M_0.05:  1
1. Long charge multiplets (>= 5; Letter/Length/Position):
    +/5/31


Location (Quartile) Spacing     Rank       P-value   Interpretation

  21-  37  (1.)     C(  16)C     2 of   6   0.9983   small  2. maximal spacing
  39- 217  (3.)     C( 178)C     1 of   6   0.0008   large  1. maximal spacing


SAPS.  Version of April 11, 1996.
Date run: Wed Feb 26 14:13:52 2020

File: temp.txt

There are no significant charge clusters.


There are no unusual spacings.

SAPS.  Version of April 11, 1996.
Date run: Wed Feb 26 14:13:52 2020

File: temp.txt

Positive charge clusters (cmin = 10/30 or 14/45 or 17/60):

 1) From  312 to  338:   RIPKSFRRLYQRRKEKDAKRRNRNKSK
                         +00+00++000+++-+-0+++0+0+0+
    quartile: 4; size: 27, +count: 14, -count:  2, 0count: 11; t-value:  5.06 *


Negative charge clusters (cmin = 11/30 or 14/45 or 18/60):  none

Mixed charge clusters (cmin = 17/30 or 23/45 or 28/60):  none

  (*)   9(1,0,0); at  323- 332:   RRKEKDAKRR

# 1) 1) From  318 to  338:  length= 21, score=13.00  ** 
# 1)     318  RRLYQRRKEK DAKRRNRNKS K
# 1)    K:  5(23.8%);  R:  7(33.3%);
# 1) temp.txt: # of segments (>=20 residues) exceeding M_0.05:  1

Location (Quartile) Spacing     Rank       P-value   Interpretation

   0-  44  (1.)     H(  44)H     2 of   6   0.9846   small  2. maximal spacing
   0- 207  (2.)     R( 207)R     1 of  11   0.0036   large maximal spacing
   2-  62  (1.)     +(  60)+     1 of  48   0.0083   large  1. maximal spacing
  89- 366  (3.)     H( 277)H     1 of   6   0.0082   large  1. maximal spacing
  91-  93  (1.)     D(   2)D    34 of  34   0.0015   large minimal spacing
 148- 281  (3.)     S( 133)S     1 of  26   0.0003   large maximal spacing
 264- 298  (3.)     +(  34)+     2 of  48   0.0494   large  2. maximal spacing
 308- 310  (4.)     D(   2)D    32 of  34   0.0015     matching minimum
 367- 369  (4.)     D(   2)D    33 of  34   0.0015     matching minimum


SAPS.  Version of April 11, 1996.
Date run: Wed Feb 26 14:13:52 2020

File: temp.txt

There are no significant charge clusters.


Location (Quartile) Spacing     Rank       P-value   Interpretation

  46-  48  (2.)     E(   2)E    18 of  18   0.0088   large minimal spacing
 117- 119  (4.)     E(   2)E    16 of  18   0.0088     matching minimum
 147- 149  (1.)     E(   2)E    17 of  18   0.0088     matching minimum


SAPS.  Version of April 11, 1996.
Date run: Wed Feb 26 14:13:52 2020

File: temp.txt

There are no significant charge clusters.


There are no unusual spacings.

SAPS.  Version of April 11, 1996.
Date run: Wed Feb 26 14:13:52 2020

File: temp.txt

There are no significant charge clusters.


Location (Quartile) Spacing     Rank       P-value   Interpretation

  72-  74  (1.)     F(   2)F    40 of  40   0.0016   large minimal spacing
 103- 105  (1.)     F(   2)F    39 of  40   0.0016     matching minimum
 382- 524  (4.)     E( 142)E     1 of  37   0.0003   large maximal spacing


SAPS.  Version of April 11, 1996.
Date run: Wed Feb 26 14:13:52 2020

File: temp.txt

Positive charge clusters (cmin = 10/30 or 14/45 or 17/60):  none

Negative charge clusters (cmin = 11/30 or 15/45 or 18/60):  none

Mixed charge clusters (cmin = 17/30 or 22/45 or 28/60):

 1) From  651 to  680:   KLRDKSEPKKKTGTLKREVDEVYKHGVEDE
                         +0+-+0-0+++0000++-0--00+000---
    quartile: 3; size: 30, +count:  9, -count:  8, 0count: 13; t-value:  4.48


There are no unusual spacings.

SAPS.  Version of April 11, 1996.
Date run: Wed Feb 26 14:13:52 2020

File: temp.txt

There are no significant charge clusters.


Location (Quartile) Spacing     Rank       P-value   Interpretation

  17-  80  (2.)     G(  63)G     1 of  11   0.0087   large  1. maximal spacing
  88- 102  (3.)     G(  14)G     2 of  11   0.9860   small  2. maximal spacing


SAPS.  Version of April 11, 1996.
Date run: Wed Feb 26 14:13:52 2020

File: temp.txt

Positive charge clusters (cmin =  8/30 or 10/45 or 12/60):

 1)*From  414 to  433:   TTKKKKKSKKKRQITFSKTK
                         00+++++0++++00000+0+
    quartile: 4; size: 20, +count: 11, -count:  0, 0count:  9; t-value:  7.91 *


Negative charge clusters (cmin =  8/30 or 10/45 or 12/60):

 1)*From  434 to  453:   EMGETVDSEHLSELTEEEYE
                         -00-00-0-000-00---0-
    quartile: 4; size: 20, +count:  0, -count:  9, 0count: 11; t-value:  6.34 *


Mixed charge clusters (cmin = 12/30 or 16/45 or 20/60):

 1)*From  416 to  521:   see sequence above
                         see sequence above
    quartile: 4; size: 106, +count: 22, -count: 19, 0count: 65; t-value:  6.69 *


  (+)   9(1,0,0); at  416- 425:   KKKKKSKKKR

# 1) 1) From  414 to  433:  length= 20, score=13.00  **
# 1)    (pocket at  426 to  430:   length=  5, score=-5.00) 
# 1)     414  TTKKKKKSKK KR |QITFS| KTK
# 1)    S:  2(10.0%);  K: 10(50.0%);  T:  4(20.0%);
# 1) temp.txt: # of segments (>=20 residues) exceeding M_0.05:  1
# 5) 1) From    1 to   20:  length= 20, score=34.00  * 
# 5)       1  MIFFILLVII VCILCVHLII
# 5)    L:  4(20.0%);  V:  3(15.0%);  I:  7(35.0%);  F:  2(10.0%);
# 5)    C:  2(10.0%);
# 5) temp.txt: # of segments (>=15 residues) exceeding M_0.05:  1
2. Long amino acid multiplets (>= 5; Letter/Length/Position):
    K/5/416

1. Long charge multiplets (>= 5; Letter/Length/Position):
    +/5/416


Location (Quartile) Spacing     Rank       P-value   Interpretation

 427- 531  (4.)     I( 104)I     1 of  51   0.0005   large maximal spacing
 508- 510  (4.)     S(   2)S    35 of  35   0.0081   large minimal spacing
 510- 512  (4.)     S(   2)S    34 of  35   0.0081     matching minimum


SAPS.  Version of April 11, 1996.
Date run: Wed Feb 26 14:13:52 2020

File: temp.txt

There are no significant charge clusters.


There are no unusual spacings.

SAPS.  Version of April 11, 1996.
Date run: Wed Feb 26 14:13:52 2020

File: temp.txt

There are no significant charge clusters.

# 5) 1) From    6 to   20:  length= 15, score=19.00  * 
# 5)       6  PILVMMMVNL IGFIL
# 5)    L:  3(20.0%);  V:  2(13.3%);  I:  3(20.0%);  M:  3(20.0%);
# 5) temp.txt: # of segments (>=15 residues) exceeding M_0.05:  1
# 6) 1) From    7 to   22:  length= 16, score=46.00  * 
# 6)       7  ILVMMMVNLI GFILSL
# 6)    L:  4(25.0%);  V:  2(12.5%);  I:  3(18.8%);  M:  3(18.8%);
# 6) temp.txt: # of segments (>=15 residues) exceeding M_0.05:  1

There are no unusual spacings.

SAPS.  Version of April 11, 1996.
Date run: Wed Feb 26 14:13:52 2020

File: temp.txt

There are no significant charge clusters.


There are no unusual spacings.

SAPS.  Version of April 11, 1996.
Date run: Wed Feb 26 14:13:52 2020

File: temp.txt

There are no significant charge clusters.


Location (Quartile) Spacing     Rank       P-value   Interpretation

  10-  30  (1.)     M(  20)M     2 of   5   0.9672   small  2. maximal spacing
  30- 158  (3.)     M( 128)M     1 of   5   0.0049   large  1. maximal spacing


SAPS.  Version of April 11, 1996.
Date run: Wed Feb 26 14:13:52 2020

File: temp.txt

There are no significant charge clusters.
(*00)  14(0,0,0); at  100- 113:   LTKGNETFEWMDTL


Location (Quartile) Spacing     Rank       P-value   Interpretation

  49- 141  (2.)     V(  92)V     1 of  17   0.0014   large maximal spacing
 180- 182  (4.)     T(   2)T    22 of  22   0.0082   large minimal spacing
 211- 213  (4.)     T(   2)T    21 of  22   0.0082     matching minimum


SAPS.  Version of April 11, 1996.
Date run: Wed Feb 26 14:13:53 2020

File: temp.txt

There are no significant charge clusters.

# 5) 1) From    1 to   17:  length= 17, score=21.00  * 
# 5)       1  MIAFICVLGF ISGCLAA
# 5)    L:  2(11.8%);  A:  3(17.6%);  G:  2(11.8%);  I:  3(17.6%);
# 5)    F:  2(11.8%);  C:  2(11.8%);
# 5) temp.txt: # of segments (>=15 residues) exceeding M_0.05:  1
# 6) 1) From    1 to   17:  length= 17, score=48.00  * 
# 6)       1  MIAFICVLGF ISGCLAA
# 6)    L:  2(11.8%);  A:  3(17.6%);  G:  2(11.8%);  I:  3(17.6%);
# 6)    F:  2(11.8%);  C:  2(11.8%);
# 6) temp.txt: # of segments (>=15 residues) exceeding M_0.05:  1

Location (Quartile) Spacing     Rank       P-value   Interpretation

   6-  14  (1.)     C(   8)C     2 of   5   0.9987   small  2. maximal spacing
  19- 140  (3.)     C( 121)C     1 of   5   0.0013   large  1. maximal spacing


SAPS.  Version of April 11, 1996.
Date run: Wed Feb 26 14:13:53 2020

File: temp.txt

There are no significant charge clusters.

# 5) 1) From  248 to  268:  length= 21, score=30.00  ** 
# 5)     248  ILVVVNVVII VLVVLFFTFF L
# 5)    L:  4(19.0%);  V:  8(38.1%);  I:  3(14.3%);  F:  4(19.0%);
# 5) 2) From  296 to  334:  length= 39, score=24.00  *
# 5)    (pocket at  309 to  315:   length=  7, score=-15.00) 
# 5)     296  GVWFLNFMFL GIG |NTLYRLN|  IWASLVCLAA AIGCIVIVY
# 5)    L:  6(15.4%);  A:  4(10.3%);  G:  4(10.3%);  V:  4(10.3%);
# 5)    I:  5(12.8%);
# 5) temp.txt: # of segments (>=15 residues) exceeding M_0.05:  2
# 6) 1) From  248 to  268:  length= 21, score=83.00  ** 
# 6)     248  ILVVVNVVII VLVVLFFTFF L
# 6)    L:  4(19.0%);  V:  8(38.1%);  I:  3(14.3%);  F:  4(19.0%);
# 6) temp.txt: # of segments (>=15 residues) exceeding M_0.05:  1

There are no unusual spacings.

SAPS.  Version of April 11, 1996.
Date run: Wed Feb 26 14:13:53 2020

File: temp.txt

Positive charge clusters (cmin = 11/30 or 15/45 or 18/60):

 1)*From  862 to  899:   RKRLKWKFKKTPYKSYKKAKTDDGKAKLPKKPRKKKPK
                         +++0+0+0++000+00++0+0--0+0+00++0++++0+
    quartile: 4; size: 38, +count: 20, -count:  2, 0count: 16; t-value:  6.58 *


Negative charge clusters (cmin = 11/30 or 14/45 or 17/60):  none

Mixed charge clusters (cmin = 17/30 or 23/45 or 29/60):

 1)*From  838 to  901:   see sequence above
                         see sequence above
    quartile: 4; size: 64, +count: 23, -count:  8, 0count: 33; t-value:  4.65 *


  (0) 114(2,0,0); at  941-1056:   see sequence file: temp.txt
  (0) 100(1,0,0); at  972-1072:   see sequence file: temp.txt

# 1) 1) From  862 to  899:  length= 38, score=20.00  **
# 1)    (pocket at  882 to  885:   length=  4, score=-6.00) 
# 1)     862  RKRLKWKFKK TPYKSYKKAK  |TDDG| KAKLPK KPRKKKPK
# 1)    K: 17(44.7%);  P:  4(10.5%);
# 1) temp.txt: # of segments (>=20 residues) exceeding M_0.05:  1
# 4) 1) From  941 to 1072:  length=132, score=105.00  ** 
# 4)     941  TTLHVPSTSI PDVSSVQVVQ TSLPQSTLPM EHNTAHIPLA SMSHMQHGAV 
# 4)     991  VSIPGGSLNH VPVSMPPGHV HHGSITIPTG HIPTVSMQQV PITMHHVPAQ 
# 4)    1041  MHQVPVQMHH VPSSMHEIHQ TGAMHIPMSH CT
# 4)    S: 16(12.1%);  V: 16(12.1%);  P: 16(12.1%);  H: 19(14.4%);
# 4) temp.txt: # of segments (>=20 residues) exceeding M_0.05:  1

Location (Quartile) Spacing     Rank       P-value   Interpretation

 266- 268  (1.)     N(   2)N    52 of  52   0.0060   large minimal spacing
 398- 400  (2.)     N(   2)N    48 of  52   0.0060     matching minimum
 400- 402  (2.)     N(   2)N    49 of  52   0.0060     matching minimum
 484- 537  (2.)     -(  53)-     2 of 125   0.0098   large  2. maximal spacing
 654- 766  (3.)     R( 112)R     2 of  49   0.0135   large  2. maximal spacing
 672- 674  (3.)     N(   2)N    50 of  52   0.0060     matching minimum
 700- 825  (3.)     Y( 125)Y     2 of  39   0.0285   large  2. maximal spacing
 877-1089  (4.)     Y( 212)Y     1 of  39   0.0088   large  1. maximal spacing
 894-1080  (4.)     R( 186)R     1 of  49   0.0049   large  1. maximal spacing
 899-1080  (4.)     +( 181)+     1 of 135   0.0000   large maximal spacing
 899-1089  (4.)     K( 190)K     1 of  87   0.0000   large maximal spacing
 971-1057  (4.)     *(  86)*     1 of 259   0.0000   large maximal spacing
 971-1057  (4.)     -(  86)-     1 of 125   0.0024   large  1. maximal spacing
1087-1089  (1.)     N(   2)N    51 of  52   0.0060     matching minimum


SAPS.  Version of April 11, 1996.
Date run: Wed Feb 26 14:13:53 2020

File: temp.txt

There are no significant charge clusters.

# 4) 1) From    1 to   59:  length= 59, score=41.00  * 
# 4)       1  MAICSILVMM LTHLTGFILS LECGNQWFMM VDCPNFFPGY NTSFVNMTVN 
# 4)      51  TIYNCVLQA
# 4)    L:  6(10.2%);  N:  6(10.2%);  M:  6(10.2%);
# 4) temp.txt: # of segments (>=20 residues) exceeding M_0.05:  1

Location (Quartile) Spacing     Rank       P-value   Interpretation

 281- 367  (4.)     L(  86)L     1 of  31   0.0078   large maximal spacing


SAPS.  Version of April 11, 1996.
Date run: Wed Feb 26 14:13:53 2020

File: temp.txt

Positive charge clusters (cmin =  8/30 or 10/45 or 12/60):

 1) From  106 to  128:   RVRIERVCSRWRNAALRLWKRQR
                         +0+0-+000+0+0000+00++0+
    quartile: 1; size: 23, +count:  9, -count:  1, 0count: 13; t-value:  5.27 *


Negative charge clusters (cmin = 15/30 or 20/45 or 24/60):  none

Mixed charge clusters (cmin = 18/30 or 24/45 or 30/60):  none


Location (Quartile) Spacing     Rank       P-value   Interpretation

   0-   5  (1.)     H(   5)H    37 of  37   0.0008   large minimal spacing
  49- 127  (1.)     Q(  78)Q     2 of  20   0.9985   small  2. maximal spacing
 149- 672  (2.)     F( 523)F     1 of  18   0.0001   large maximal spacing
 165- 490  (2.)     A( 325)A     1 of  23   0.0048   large  1. maximal spacing
 167- 729  (2.)     P( 562)P     1 of  15   0.0002   large maximal spacing
 176- 662  (2.)     Q( 486)Q     1 of  20   0.0001   large  1. maximal spacing
 187- 425  (2.)     K( 238)K     2 of  33   0.0000   large  2. maximal spacing
 192- 668  (2.)     G( 476)G     1 of  31   0.0000   large maximal spacing
 197- 679  (2.)     N( 482)N     1 of  32   0.0000   large  1. maximal spacing
 199- 395  (2.)     S( 196)S     1 of  50   0.0012   large  1. maximal spacing
 201- 425  (2.)     +( 224)+     1 of  72   0.0000   large  1. maximal spacing
 201- 595  (2.)     R( 394)R     1 of  40   0.0000   large maximal spacing
 425- 595  (2.)     +( 170)+     2 of  72   0.0000   large  2. maximal spacing
 425- 670  (3.)     K( 245)K     1 of  33   0.0046   large  1. maximal spacing
 490- 740  (3.)     A( 250)A     2 of  23   0.0001   large  2. maximal spacing
 497- 592  (3.)     S(  95)S     2 of  50   0.0385   large  2. maximal spacing
 920- 992  (4.)     N(  72)N     2 of  32   0.9532   small  2. maximal spacing


SAPS.  Version of April 11, 1996.
Date run: Wed Feb 26 14:13:53 2020

File: temp.txt

There are no significant charge clusters.
  (0)  23(1,0,0); at   64-  87:   PVINNLLQQGWSVINQSRYQITVV


Location (Quartile) Spacing     Rank       P-value   Interpretation

  63-  81  (2.)     *(  18)*     1 of  57   0.0050   large maximal spacing
 110- 114  (4.)     R(   4)R    13 of  13   0.0053   large minimal spacing
 127- 131  (4.)     R(   4)R    12 of  13   0.0053     matching minimum


SAPS.  Version of April 11, 1996.
Date run: Wed Feb 26 14:13:53 2020

File: temp.txt

There are no significant charge clusters.
  (0)  17(1,0,0); at    2-  19:   VIIRTNLYHSVNGHNIGI


Location (Quartile) Spacing     Rank       P-value   Interpretation

   5-  20  (1.)     *(  15)*     1 of  79   0.0011   large  1. maximal spacing
 149- 157  (4.)     *(   8)*     2 of  79   0.0188   large  2. maximal spacing


SAPS.  Version of April 11, 1996.
Date run: Wed Feb 26 14:13:53 2020

File: temp.txt

There are no significant charge clusters.


There are no unusual spacings.

SAPS.  Version of April 11, 1996.
Date run: Wed Feb 26 14:13:53 2020

File: temp.txt

Positive charge clusters (cmin = 11/30 or 15/45 or 18/60):  none

Negative charge clusters (cmin = 12/30 or 16/45 or 20/60):

 1) From  874 to  917:   DNIEEEEDVDTPTSPNTDSTESGVEATDFFDESELEAMREEMEE
                         -00-----0-0000000-00-000-00-00--0-0-00+--0--
    quartile: 4; size: 44, +count:  1, -count: 19, 0count: 24; t-value:  5.11 *


Mixed charge clusters (cmin = 18/30 or 24/45 or 30/60):

 1) From  904 to  948:   DESELEAMREEMEEGGIYVNKKRRKRTLSEKLQSDTKEDYKNVER
                         --0-0-00+--0--000000++++++000-+000-0+--0+00-+
    quartile: 4; size: 45, +count: 11, -count: 13, 0count: 21; t-value:  4.18


  (+)   6(0,0,0); at  924- 929:   KKRRKR

# 2) 1) From  877 to  917:  length= 41, score=12.00  *
# 2)    (pocket at  910 to  912:   length=  3, score=-4.00)
# 2)    (pocket at  884 to  897:   length= 14, score=-8.00) 
# 2)     877  EEEEDVD |TPT SPNTDSTESG V| EATDFFDES ELE |AMR| EEME E
# 2)    E: 13(31.7%);  T:  5(12.2%);  D:  5(12.2%);
# 2) temp.txt: # of segments (>=20 residues) exceeding M_0.05:  1
# 6) 1) From  596 to  621:  length= 26, score=56.00  * 
# 6)     596  LGLLSMISLS WFLTIFLSVM PFGSAI
# 6)    L:  6(23.1%);  S:  5(19.2%);  I:  3(11.5%);  F:  3(11.5%);
# 6) temp.txt: # of segments (>=15 residues) exceeding M_0.05:  1
1. Long charge multiplets (>= 5; Letter/Length/Position):
    -/5/877  +/6/924


There are no unusual spacings.

SAPS.  Version of April 11, 1996.
Date run: Wed Feb 26 14:13:53 2020

File: temp.txt

There are no significant charge clusters.

# 5) 1) From   18 to   33:  length= 16, score=23.00  * 
# 5)      18  AILLVICSLF VVLMMA
# 5)    L:  4(25.0%);  A:  2(12.5%);  V:  3(18.8%);  I:  2(12.5%);
# 5)    M:  2(12.5%);
# 5) temp.txt: # of segments (>=15 residues) exceeding M_0.05:  1

Location (Quartile) Spacing     Rank       P-value   Interpretation

   9- 178  (2.)     K( 169)K     1 of  11   0.0008   large maximal spacing
  32-  50  (1.)     M(  18)M     2 of   7   0.9996   small  2. maximal spacing
  50- 281  (3.)     M( 231)M     1 of   7   0.0002   large  1. maximal spacing


SAPS.  Version of April 11, 1996.
Date run: Wed Feb 26 14:13:53 2020

File: temp.txt

There are no significant charge clusters.
(*00)  22(1,0,1); at  446- 468:   KSIDYPRLHDQLVPEVCEAERGY


Location (Quartile) Spacing     Rank       P-value   Interpretation

 316- 393  (3.)     +(  77)+     1 of  58   0.0034   large maximal spacing


SAPS.  Version of April 11, 1996.
Date run: Wed Feb 26 14:13:53 2020

File: temp.txt

Positive charge clusters (cmin =  6/30 or  9/45 or 10/60):  none

Negative charge clusters (cmin =  7/30 or  9/45 or 12/60):

 1) From   49 to   69:   DLGIDNEGLDFQQLEDYISGD
                         -000-0-00-0000--0000-
    quartile: 2; size: 21, +count:  0, -count:  7, 0count: 14; t-value:  4.76 *


Mixed charge clusters (cmin = 11/30 or 14/45 or 18/60):  none


There are no unusual spacings.

SAPS.  Version of April 11, 1996.
Date run: Wed Feb 26 14:13:53 2020

File: temp.txt

Positive charge clusters (cmin = 10/30 or 14/45 or 17/60):

 1) From  738 to  780:   KKKSKNSSRRRKVNEIDLLNGPGLNRSPSVKSKTKKRELKTKR
                         +++0+000++++00-0-00000000+0000+0+0+++-0+0++
    quartile: 2; size: 43, +count: 17, -count:  3, 0count: 23; t-value:  5.13 *


Negative charge clusters (cmin = 13/30 or 17/45 or 21/60):  none

Mixed charge clusters (cmin = 18/30 or 24/45 or 30/60):  none


Location (Quartile) Spacing     Rank       P-value   Interpretation

 531- 808  (2.)     C( 277)C     1 of  51   0.0085   large  1. maximal spacing
 630- 755  (2.)     L( 125)L     1 of 163   0.0006   large maximal spacing
 720-1108  (3.)     Y( 388)Y     1 of  52   0.0001   large maximal spacing
 808-1054  (3.)     C( 246)C     2 of  51   0.0001   large  2. maximal spacing


SAPS.  Version of April 11, 1996.
Date run: Wed Feb 26 14:13:53 2020

File: temp.txt

Positive charge clusters (cmin = 11/30 or 15/45 or 18/60):

 1) From  103 to  122:   KKLKKSKKSKKKTTHKVKKW
                         ++0++0++0+++000+0++0
    quartile: 2; size: 20, +count: 12, -count:  0, 0count:  8; t-value:  5.98 *


 2) From  182 to  228:   RKMKYIRKDRHRKIQKAYKQIKTKYGRSLRNNKGHKKLFINHRVKAR
                         ++0+00++-+0++00+00+00+0+00+00+00+00++00000+0+0+
    quartile: 2; size: 47, +count: 20, -count:  1, 0count: 26; t-value:  5.29 *


Negative charge clusters (cmin = 12/30 or 16/45 or 20/60):

 1) From   52 to   86:   EDSQETKDEGDVNIPETEIKEESCEDSELFESETE
                         --00-0+--0-0000-0-0+--00--0-00-0-0-
    quartile: 1; size: 35, +count:  2, -count: 16, 0count: 17; t-value:  4.05 *


Mixed charge clusters (cmin = 18/30 or 25/45 or 31/60):  none

(+00)  26(0,1,1); at  194- 220:   KIQKAYKQIKTKYGRSLRNNKGHKKLF
(*00)  26(0,1,1); at  194- 220:   KIQKAYKQIKTKYGRSLRNNKGHKKLF

# 1) 1) From  103 to  122:  length= 20, score=16.00  ** 
# 1)     103  KKLKKSKKSK KKTTHKVKKW
# 1)    S:  2(10.0%);  K: 12(60.0%);  T:  2(10.0%);
# 1) 2) From  182 to  218:  length= 37, score=13.00  ** 
# 1)     182  RKMKYIRKDR HRKIQKAYKQ IKTKYGRSLR NNKGHKK
# 1)    K: 11(29.7%);  R:  6(16.2%);
# 1) temp.txt: # of segments (>=20 residues) exceeding M_0.05:  2
# 2) 1) From   52 to   86:  length= 35, score=11.00  *
# 2)    (pocket at   70 to   71:   length=  2, score=-3.00)
# 2)    (pocket at   63 to   66:   length=  4, score=-4.00)
# 2)    (pocket at   57 to   58:   length=  2, score=-3.00) 
# 2)      52  EDSQE |TK| DEG D |VNIP| ETE |IK|  EESCEDSELF ESETE
# 2)    S:  4(11.4%);  E: 12(34.3%);  D:  4(11.4%);
# 2) temp.txt: # of segments (>=20 residues) exceeding M_0.05:  1

Location (Quartile) Spacing     Rank       P-value   Interpretation

  75- 351  (3.)     C( 276)C     1 of   7   0.0053   large maximal spacing


SAPS.  Version of April 11, 1996.
Date run: Wed Feb 26 14:13:53 2020

File: temp.txt

There are no significant charge clusters.

# 5) 1) From  105 to  120:  length= 16, score=17.00  * 
# 5)     105  MLLVTAFVAV FQLILA
# 5)    L:  4(25.0%);  A:  3(18.8%);  V:  3(18.8%);  F:  2(12.5%);
# 5) temp.txt: # of segments (>=15 residues) exceeding M_0.05:  1
# 6) 1) From  105 to  120:  length= 16, score=46.00  ** 
# 6)     105  MLLVTAFVAV FQLILA
# 6)    L:  4(25.0%);  A:  3(18.8%);  V:  3(18.8%);  F:  2(12.5%);
# 6) temp.txt: # of segments (>=15 residues) exceeding M_0.05:  1

There are no unusual spacings.

SAPS.  Version of April 11, 1996.
Date run: Wed Feb 26 14:13:53 2020

File: temp.txt

There are no significant charge clusters.

# 5) 1) From   54 to   74:  length= 21, score=25.00  * 
# 5)      54  AVYLLVIILP VSIICCCIGL C
# 5)    L:  4(19.0%);  V:  3(14.3%);  I:  5(23.8%);  C:  4(19.0%);
# 5) temp.txt: # of segments (>=15 residues) exceeding M_0.05:  1
# 6) 1) From    5 to   38:  length= 34, score=58.00  **
# 6)    (pocket at   11 to   14:   length=  4, score=-20.00) 
# 6)       5  ILLLML |DIMQ|  ISVISCYIPY IIFFVVVYSV SCIL
# 6)    L:  5(14.7%);  S:  4(11.8%);  V:  5(14.7%);  I:  8(23.5%);
# 6) 2) From   54 to   73:  length= 20, score=52.00  * 
# 6)      54  AVYLLVIILP VSIICCCIGL
# 6)    L:  4(20.0%);  V:  3(15.0%);  I:  5(25.0%);  C:  3(15.0%);
# 6) temp.txt: # of segments (>=15 residues) exceeding M_0.05:  2

Location (Quartile) Spacing     Rank       P-value   Interpretation

  11- 109  (2.)     -(  98)-     1 of  11   0.0003   large  1. maximal spacing
  21-  24  (1.)     Y(   3)Y    15 of  15   0.0082   large minimal spacing
 110- 121  (3.)     -(  11)-     2 of  11   0.9998   small  2. maximal spacing
 153- 156  (4.)     Y(   3)Y    14 of  15   0.0082     matching minimum


SAPS.  Version of April 11, 1996.
Date run: Wed Feb 26 14:13:53 2020

File: temp.txt

There are no significant charge clusters.


There are no unusual spacings.

SAPS.  Version of April 11, 1996.
Date run: Wed Feb 26 14:13:53 2020

File: temp.txt

There are no significant charge clusters.


There are no unusual spacings.

SAPS.  Version of April 11, 1996.
Date run: Wed Feb 26 14:13:53 2020

File: temp.txt

There are no significant charge clusters.


Location (Quartile) Spacing     Rank       P-value   Interpretation

  68-  76  (2.)     A(   8)A     9 of   9   0.0059   large minimal spacing


SAPS.  Version of April 11, 1996.
Date run: Wed Feb 26 14:13:53 2020

File: temp.txt

Positive charge clusters (cmin = 11/30 or 15/45 or 18/60):  none

Negative charge clusters (cmin = 12/30 or 15/45 or 19/60):

 1)*From 1059 to 1086:   EEEIEEESEEELEPELGSFKMICDNVDD
                         ---0---0---0-0-0000+000-00--
    quartile: 2; size: 28, +count:  1, -count: 14, 0count: 13; t-value:  5.88 *


 2)*From 1155 to 1188:   EFEEYEEVVAEKWEESESRTNTDVSENEENEAEE
                         -0--0--000-+0--0-0+000-00-0--0-0--
    quartile: 2; size: 34, +count:  2, -count: 16, 0count: 16; t-value:  5.51 *


Mixed charge clusters (cmin = 17/30 or 23/45 or 29/60):

 1)*From  952 to 1109:   see sequence above
                         see sequence above
    quartile: 2; size: 158, +count: 30, -count: 50, 0count: 78; t-value:  8.73 *


 2)*From 1146 to 1250:   see sequence above
                         see sequence above
    quartile: 2; size: 105, +count: 25, -count: 30, 0count: 50; t-value:  7.55 *


  (0)  80(1,0,0); at 1443-1523:   see sequence file: temp.txt
  (0)  64(2,0,0); at 1471-1536:   see sequence file: temp.txt
  (0)  53(1,0,0); at 1706-1759:   see sequence file: temp.txt
  (0)  73(2,0,0); at 1717-1791:   see sequence file: temp.txt
  (0)  63(2,0,0); at 1832-1896:   see sequence file: temp.txt
  (0)  84(2,0,0); at 1913-1998:   see sequence file: temp.txt

# 2) 1) From 1055 to 1074:  length= 20, score=14.00  ** 
# 2)    1055  DIKKEEEIEE ESEEELEPEL
# 2)    L:  2(10.0%);  K:  2(10.0%);  E: 11(55.0%);  I:  2(10.0%);
# 2) 2) From 1155 to 1188:  length= 34, score=12.00  *
# 2)    (pocket at 1172 to 1176:   length=  5, score=-6.00)
# 2)    (pocket at 1162 to 1167:   length=  6, score=-4.00) 
# 2)    1155  EFEEYEE |VVA EKW| EESE |SRT NT| DVSENEEN EAEE
# 2)    E: 15(44.1%);
# 2) temp.txt: # of segments (>=20 residues) exceeding M_0.05:  2
# 3) 1) From  980 to 1069:  length= 90, score=16.00  **
# 3)    (pocket at 1020 to 1031:   length= 12, score=-6.00) 
# 3)     980  KKEPKDFKEE FKMESDTEMK LDQQDVKKEP KDIQEEFKIE  |NNSEVRGDQQ 
# 3)    1030  GV| KKEPDYIK EEFKMETDAE VKKENDIKKE EEIEEESEEE
# 3)    K: 18(20.0%);  E: 25(27.8%);  D:  9(10.0%);
# 3) temp.txt: # of segments (>=20 residues) exceeding M_0.05:  1
# 4) 1) From 1251 to 2213:  length=963, score=234.00  **
# 4)    (pocket at 1524 to 1664:   length=141, score=-66.00) 
# 4)    1251  PAITTHVPNI LHRQTPVTIG EQVASQSLTI QSTSLGHTIA IRPSLTNQPQ 
# 4)    1301  SASQLLRLSV ANQKMDANYS NMRQQAPVSL VKQSSHPVIQ QLLAKQSIQP 
# 4)    1351  QSLVNTSKQL NQKVAPNTSQ PSKIHYVITN QPQATPATPQ GKPQVTSLSA 
# 4)    1401  LPAGLLQQLI KNQAVKIQKN IKGETQLVLA APLQISNAKK PDSQSTQGPL 
# 4)    1451  VITPTVASLT PVVSTVSPQK PFVVQTQNVL QMASLGQVTL ATTMPCLSVQ 
# 4)    1501  NQITPPSLSP NMPQTVISLT SPS |KPVGPKY ATNVTVKTLL ENRAALKSDA 
# 4)    1551  TGPGTETSTN VITTVHSTAC TVSSVDPLEA APQSNTEITG ARKVIAKLLQ 
# 4)    1601  VPVELPESIT SSPSSISTSL PTVNIKVPPP VTLPLIQPRK NITKTVQMIN 
# 4)    1651  APIPVTTKSK THLD| SAVLSS NMTTLKPFTN LTSASTGQAG VFTKPGTVLQ 
# 4)    1701  NKTPETNTIL LQGQNKGVVP QNLAAGSPNF IQGILTPQGL QIPSNLLSNS 
# 4)    1751  GGSFILQMPK STTATVGSSL NVNNVTQPAN LQRFASVQMA TRPTTTTTVT 
# 4)    1801  AVGNQVGIRQ PASYFILQQP TQEGQKVQLQ KVQNQPVLGT GPAVTLSQPA 
# 4)    1851  LTPGSTAVQL KTLQGQPVAV SKPTNFIISQ NVNQGNAATM QASNLVRQLA 
# 4)    1901  DQQKLQVPVG QKAVGLQVIG QPGTAQLPQN FVGLQGILPS GQVVQLQTKP 
# 4)    1951  GNVAVQQGSQ VNVPNVQTVQ LQGALLKSPN QHGVQQNSTV TSVASPINKA 
# 4)    2001  TGQYLPQGKS PAQANPVLMT QNTPNHVVRL QTVSQQILQQ LQVSPGQRQV 
# 4)    2051  RPVIQTPNAS SQLQFHLNVA GNKVGLSPAT RFVTKPPAVT SSSPSSSKLP 
# 4)    2101  VSIHMPLSVT IPNSGVGQLT PSQRHQIQTI THPASTNIIS PRFVTPVKGI 
# 4)    2151  TANPGMIQNP ASSQTASGSI NKSIPVVSNS KTFVSLNTAP EVSTSVTQSA 
# 4)    2201  VESINTIVSA TPT
# 4)    S: 103(10.7%);  V: 99(10.3%);  T: 107(11.1%);  Q: 116(12.0%);
# 4) temp.txt: # of segments (>=20 residues) exceeding M_0.05:  1
2. Long amino acid multiplets (>= 5; Letter/Length/Position):
    T/5/1794


Location (Quartile) Spacing     Rank       P-value   Interpretation

 548- 692  (1.)     Q( 144)Q     1 of 208   0.0008   large  1. maximal spacing
1046-1174  (2.)     T( 128)T     1 of 207   0.0034   large maximal spacing
1112-1196  (2.)     Q(  84)Q     2 of 208   0.0087   large  2. maximal spacing
1271-1424  (3.)     E( 153)E     2 of 172   0.0000   large  2. maximal spacing
1470-1524  (3.)     *(  54)*     1 of 562   0.0008   large  1. maximal spacing
1664-1901  (3.)     D( 237)D     2 of 119   0.0000   large  2. maximal spacing
1705-1823  (3.)     -( 118)-     2 of 290   0.0000   large  2. maximal spacing
1716-1760  (3.)     *(  44)*     2 of 562   0.0000   large  2. maximal spacing
1823-2191  (4.)     E( 368)E     1 of 172   0.0000   large  1. maximal spacing
1901-2191  (4.)     -( 290)-     1 of 290   0.0000   large  1. maximal spacing
1901-2219  (4.)     D( 318)D     1 of 119   0.0000   large  1. maximal spacing


SAPS.  Version of April 11, 1996.
Date run: Wed Feb 26 14:13:53 2020

File: temp.txt

There are no significant charge clusters.


There are no unusual spacings.

SAPS.  Version of April 11, 1996.
Date run: Wed Feb 26 14:13:53 2020

File: temp.txt

Positive charge clusters (cmin = 12/30 or 16/45 or 20/60):  none

Negative charge clusters (cmin = 10/30 or 13/45 or 17/60):  none

Mixed charge clusters (cmin = 17/30 or 23/45 or 29/60):

 1) From   14 to   76:   see sequence above
                         see sequence above
    quartile: 1; size: 63, +count: 13, -count: 18, 0count: 32; t-value:  4.02 *


  (0)  37(1,0,0); at  196- 233:   VPLPPPPPPLPSSFFTQQQRAAQLQMSHPPLPATPQTN
  (+)   6(0,0,0); at  279- 284:   RKRRRR

# 4) 1) From  196 to  233:  length= 38, score=29.00  *
# 4)    (pocket at  215 to  215:   length=  1, score=-8.00) 
# 4)     196  VPLPPPPPPL PSSFFTQQQ |R|  AAQLQMSHPP LPATPQTN
# 4)    L:  4(10.5%);  P: 12(31.6%);  Q:  6(15.8%);
# 4) temp.txt: # of segments (>=20 residues) exceeding M_0.05:  1
2. Long amino acid multiplets (>= 5; Letter/Length/Position):
    P/6/199

1. Long charge multiplets (>= 5; Letter/Length/Position):
    +/6/279


Location (Quartile) Spacing     Rank       P-value   Interpretation

 119- 182  (2.)     -(  63)-     1 of  46   0.0077   large  1. maximal spacing
 333- 380  (4.)     -(  47)-     2 of  46   0.0012   large  2. maximal spacing


SAPS.  Version of April 11, 1996.
Date run: Wed Feb 26 14:13:53 2020

File: temp.txt

There are no significant charge clusters.


Location (Quartile) Spacing     Rank       P-value   Interpretation

  39-  47  (1.)     S(   8)S    11 of  11   0.0059   large minimal spacing
 155- 185  (4.)     S(  30)S     1 of  11   0.9990   small maximal spacing


SAPS.  Version of April 11, 1996.
Date run: Wed Feb 26 14:13:53 2020

File: temp.txt

There are no significant charge clusters.


Location (Quartile) Spacing     Rank       P-value   Interpretation

 227- 231  (3.)     V(   4)V    19 of  19   0.0093   large minimal spacing
 304- 327  (4.)     L(  23)L     1 of  33   0.9940   small maximal spacing


SAPS.  Version of April 11, 1996.
Date run: Wed Feb 26 14:13:53 2020

File: temp.txt

There are no significant charge clusters.


Location (Quartile) Spacing     Rank       P-value   Interpretation

 246- 451  (3.)     P( 205)P     1 of  14   0.0080   large maximal spacing


SAPS.  Version of April 11, 1996.
Date run: Wed Feb 26 14:13:53 2020

File: temp.txt

Positive charge clusters (cmin =  9/30 or 12/45 or 15/60):  none

Negative charge clusters (cmin = 10/30 or 13/45 or 16/60):  none

Mixed charge clusters (cmin = 15/30 or 20/45 or 24/60):

 1) From  125 to  182:   see sequence above
                         see sequence above
    quartile: 1; size: 58, +count: 12, -count: 12, 0count: 34; t-value:  4.48


  (0)  92(2,0,0); at  737- 830:   see sequence file: temp.txt

# 4) 1) From  745 to  830:  length= 86, score=77.00  ** 
# 4)     745  PTFTSTTLTS STTTSTTPSP TSSTTAPTSS TTPSTTTTTT TPSTTTTTTT 
# 4)     795  PSTTTTAPAT TTTPSTKTIP SPTTSTTVAP TTNSPC
# 4)    S: 16(18.6%);  T: 46(53.5%);  P: 13(15.1%);
# 4) temp.txt: # of segments (>=20 residues) exceeding M_0.05:  1
# 6) 1) From  919 to  939:  length= 21, score=46.00  * 
# 6)     919  VLTLSWTMLV LLMCSVLYVT F
# 6)    L:  6(28.6%);  V:  4(19.0%);  T:  3(14.3%);
# 6) temp.txt: # of segments (>=15 residues) exceeding M_0.05:  1
2. Long amino acid multiplets (>= 5; Letter/Length/Position):
    T/7/779  T/7/788


Location (Quartile) Spacing     Rank       P-value   Interpretation

 106- 345  (1.)     C( 239)C     1 of  55   0.0000   large  1. maximal spacing
 475- 838  (3.)     M( 363)M     1 of  16   0.0098   large maximal spacing
 729- 835  (4.)     -( 106)-     1 of  92   0.0009   large maximal spacing
 735- 830  (4.)     C(  95)C     2 of  55   0.0049   large  2. maximal spacing
 744- 811  (4.)     *(  67)*     1 of 175   0.0001   large maximal spacing


SAPS.  Version of April 11, 1996.
Date run: Wed Feb 26 14:13:53 2020

File: temp.txt

There are no significant charge clusters.


Location (Quartile) Spacing     Rank       P-value   Interpretation

 364- 370  (1.)     C(   6)C    97 of  97   0.0000   large minimal spacing
 485- 581  (1.)     W(  96)W     1 of 107   1.0000   small  1. maximal spacing
 609- 613  (1.)     H(   4)H    73 of  73   0.0052   large minimal spacing
 912- 918  (1.)     C(   6)C    89 of  97   0.0000     matching minimum
1262-1265  (2.)     E(   3)E    90 of  90   0.0025   large minimal spacing
1434-1440  (2.)     C(   6)C    90 of  97   0.0000     matching minimum
1958-1964  (2.)     C(   6)C    91 of  97   0.0000     matching minimum
2168-2171  (3.)     W(   3)W   107 of 107   0.0002   large minimal spacing
2412-2496  (3.)     C(  84)C     2 of  97   1.0000   small  2. maximal spacing
2496-2502  (3.)     C(   6)C    92 of  97   0.0000     matching minimum
2711-2806  (3.)     W(  95)W     2 of 107   1.0000   small  2. maximal spacing
2937-2940  (3.)     E(   3)E    89 of  90   0.0025     matching minimum
3020-3026  (3.)     C(   6)C    93 of  97   0.0000     matching minimum
3076-3218  (4.)     E( 142)E     1 of  90   0.9960   small  1. maximal spacing
3103-3107  (3.)     H(   4)H    72 of  73   0.0052     matching minimum
3287-3372  (4.)     C(  85)C     1 of  97   1.0000   small  1. maximal spacing
3541-3547  (4.)     C(   6)C    94 of  97   0.0000     matching minimum
3550-3685  (4.)     E( 135)E     2 of  90   0.9851   small  2. maximal spacing
3902-3908  (4.)     C(   6)C    95 of  97   0.0000     matching minimum
4065-4071  (4.)     C(   6)C    96 of  97   0.0000     matching minimum


SAPS.  Version of April 11, 1996.
Date run: Wed Feb 26 14:13:53 2020

File: temp.txt

Positive charge clusters (cmin = 14/30 or 19/45 or 23/60):

 1) From   97 to  127:   KKMHSKEISKLRKMRRMRRIRKKILSRILHK
                         ++000+-00+0++0++0++0+++000+000+
    quartile: 3; size: 31, +count: 15, -count:  1, 0count: 15; t-value:  3.71


Negative charge clusters (cmin = 10/30 or 13/45 or 17/60):  none

Mixed charge clusters (cmin = 19/30 or 26/45 or 32/60):  none


# 1) 1) From  106 to  125:  length= 20, score=13.00  * 
# 1)     106  KLRKMRRMRR IRKKILSRIL
# 1)    L:  3(15.0%);  K:  4(20.0%);  I:  3(15.0%);  R:  7(35.0%);
# 1)    M:  2(10.0%);
# 1) temp.txt: # of segments (>=20 residues) exceeding M_0.05:  1

Location (Quartile) Spacing     Rank       P-value   Interpretation

   0-  16  (1.)     V(  16)V     2 of  18   0.9824   small  2. maximal spacing
   0- 136  (2.)     G( 136)G     1 of   7   0.0010   large  1. maximal spacing
   6-  92  (2.)     L(  86)L     1 of  12   0.0066   large  1. maximal spacing
   7-  90  (2.)     R(  83)R     1 of  16   0.0008   large maximal spacing
  76- 167  (3.)     V(  91)V     1 of  18   0.0000   large  1. maximal spacing
  80- 166  (3.)     P(  86)P     1 of  15   0.0009   large maximal spacing
 125- 171  (4.)     L(  46)L     2 of  12   0.0167   large  2. maximal spacing
 162- 180  (4.)     G(  18)G     2 of   7   0.9943   small  2. maximal spacing


SAPS.  Version of April 11, 1996.
Date run: Wed Feb 26 14:13:53 2020

File: temp.txt

There are no significant charge clusters.


Location (Quartile) Spacing     Rank       P-value   Interpretation

   0-  33  (1.)     S(  33)S     1 of  42   0.9999   small  1. maximal spacing
   0- 616  (2.)     W( 616)W     1 of   4   0.0010   large  1. maximal spacing
   3-  25  (1.)     T(  22)T     1 of  84   0.9976   small  1. maximal spacing
  13-  23  (1.)     Q(  10)Q    39 of  39   0.0000   large minimal spacing
  30-  49  (1.)     Y(  19)Y     2 of  10   1.0000   small  2. maximal spacing
  41-  43  (1.)     +(   2)+    51 of  51   0.0002   large minimal spacing
  41-  43  (1.)     K(   2)K    47 of  47   0.0008   large minimal spacing
  49- 610  (3.)     Y( 561)Y     1 of  10   0.0000   large  1. maximal spacing
  62- 531  (2.)     L( 469)L     1 of   9   0.0004   large  1. maximal spacing
  67-  69  (1.)     +(   2)+    49 of  51   0.0002     matching minimum
  86-  89  (1.)     H(   3)H    49 of  49   0.0000   large minimal spacing
 135- 137  (1.)     +(   2)+    50 of  51   0.0002     matching minimum
 319- 351  (3.)     S(  32)S     2 of  42   0.9986   small  2. maximal spacing
 531- 595  (4.)     L(  64)L     2 of   9   0.9970   small  2. maximal spacing
 590- 607  (4.)     T(  17)T     2 of  84   1.0000   small  2. maximal spacing
 632- 648  (4.)     W(  16)W     2 of   4   0.9997   small  2. maximal spacing
 653- 656  (4.)     V(   3)V    35 of  35   0.0027   large minimal spacing


SAPS.  Version of April 11, 1996.
Date run: Wed Feb 26 14:13:53 2020

File: temp.txt

There are no significant charge clusters.


Location (Quartile) Spacing     Rank       P-value   Interpretation

 628- 630  (4.)     D(   2)D    41 of  41   0.0100   large minimal spacing


SAPS.  Version of April 11, 1996.
Date run: Wed Feb 26 14:13:53 2020

File: temp.txt

There are no significant charge clusters.
(*00)  30(1,1,2); at  870- 901:   DISRQDVFKPPKTAKFVSAPKYSPIELPSRQL


There are no unusual spacings.

SAPS.  Version of April 11, 1996.
Date run: Wed Feb 26 14:13:53 2020

File: temp.txt

There are no significant charge clusters.

# 5) 1) From    1 to   21:  length= 21, score=24.00  ** 
# 5)       1  MGVVWNFGIF FCAFILFTLF G
# 5)    G:  3(14.3%);  F:  6(28.6%);
# 5) temp.txt: # of segments (>=15 residues) exceeding M_0.05:  1
# 6) 1) From    1 to   21:  length= 21, score=56.00  ** 
# 6)       1  MGVVWNFGIF FCAFILFTLF G
# 6)    G:  3(14.3%);  F:  6(28.6%);
# 6) temp.txt: # of segments (>=15 residues) exceeding M_0.05:  1

There are no unusual spacings.

SAPS.  Version of April 11, 1996.
Date run: Wed Feb 26 14:13:53 2020

File: temp.txt

Positive charge clusters (cmin = 10/30 or 13/45 or 17/60):  none

Negative charge clusters (cmin = 11/30 or 15/45 or 19/60):

 1) From  436 to  464:   DLEQDGNQDNDLVTDGVDFDPNQFVLDEE
                         -0-0-000-0-000-00-0-000000---
    quartile: 3; size: 29, +count:  0, -count: 11, 0count: 18; t-value:  3.64


Mixed charge clusters (cmin = 17/30 or 23/45 or 29/60):  none


Location (Quartile) Spacing     Rank       P-value   Interpretation

 411- 507  (4.)     +(  96)+     1 of  73   0.0001   large maximal spacing


SAPS.  Version of April 11, 1996.
Date run: Wed Feb 26 14:13:53 2020

File: temp.txt

There are no significant charge clusters.


There are no unusual spacings.

SAPS.  Version of April 11, 1996.
Date run: Wed Feb 26 14:13:53 2020

File: temp.txt

There are no significant charge clusters.


Location (Quartile) Spacing     Rank       P-value   Interpretation

  67- 108  (2.)     +(  41)+     1 of  30   0.0074   large maximal spacing
  68-  80  (2.)     H(  12)H     8 of   8   0.0046   large minimal spacing


SAPS.  Version of April 11, 1996.
Date run: Wed Feb 26 14:13:53 2020

File: temp.txt

Positive charge clusters (cmin =  9/30 or 12/45 or 15/60):  none

Negative charge clusters (cmin = 11/30 or 14/45 or 18/60):  none

Mixed charge clusters (cmin = 16/30 or 21/45 or 26/60):

 1) From    8 to   35:   RGEDSDGVEGEDESESEKRRGVPSLRER
                         +0--0-00-0---0-0-+++00000+-+
    quartile: 1; size: 28, +count:  6, -count: 10, 0count: 12; t-value:  4.28 *


# 3) 1) From    8 to   27:  length= 20, score= 6.00  *
# 3)    (pocket at   14 to   15:   length=  2, score=-2.00) 
# 3)       8  RGEDSD |GV| EG EDESESEKRR
# 3)    G:  3(15.0%);  S:  3(15.0%);  E:  6(30.0%);  D:  3(15.0%);
# 3)    R:  3(15.0%);
# 3) temp.txt: # of segments (>=20 residues) exceeding M_0.05:  1

Location (Quartile) Spacing     Rank       P-value   Interpretation

   0-  96  (2.)     T(  96)T     1 of   6   0.0007   large  1. maximal spacing
   0-  97  (2.)     Y(  97)Y     1 of   5   0.0033   large  1. maximal spacing
  34-  46  (2.)     E(  12)E     2 of   9   0.9943   small  2. maximal spacing
  41-  43  (2.)     G(   2)G    19 of  19   0.0009   large minimal spacing
  43-  45  (2.)     G(   2)G    17 of  19   0.0009     matching minimum
  46- 118  (3.)     E(  72)E     1 of   9   0.0028   large  1. maximal spacing
  63-  65  (3.)     G(   2)G    18 of  19   0.0009     matching minimum
 104- 114  (4.)     Y(  10)Y     2 of   5   0.9933   small  2. maximal spacing
 110- 117  (4.)     T(   7)T     2 of   6   0.9994   small  2. maximal spacing


SAPS.  Version of April 11, 1996.
Date run: Wed Feb 26 14:13:53 2020

File: temp.txt

There are no significant charge clusters.


Location (Quartile) Spacing     Rank       P-value   Interpretation

   3- 177  (2.)     M( 174)M     1 of   5   0.0002   large  1. maximal spacing
 177- 191  (4.)     M(  14)M     2 of   5   0.9963   small  2. maximal spacing


SAPS.  Version of April 11, 1996.
Date run: Wed Feb 26 14:13:53 2020

File: temp.txt

There are no significant charge clusters.


There are no unusual spacings.

SAPS.  Version of April 11, 1996.
Date run: Wed Feb 26 14:13:53 2020

File: temp.txt

There are no significant charge clusters.

# 5) 1) From  325 to  350:  length= 26, score=38.00  ** 
# 5)     325  WYIGIVIGAV SGILVCIVIF IAVMMI
# 5)    G:  3(11.5%);  V:  5(19.2%);  I:  8(30.8%);
# 5) temp.txt: # of segments (>=15 residues) exceeding M_0.05:  1
# 6) 1) From  323 to  350:  length= 28, score=87.00  ** 
# 6)     323  FSWYIGIVIG AVSGILVCIV IFIAVMMI
# 6)    G:  3(10.7%);  V:  5(17.9%);  I:  8(28.6%);
# 6) temp.txt: # of segments (>=15 residues) exceeding M_0.05:  1

Location (Quartile) Spacing     Rank       P-value   Interpretation

 137- 139  (2.)     T(   2)T    33 of  33   0.0034   large minimal spacing
 139- 141  (2.)     T(   2)T    30 of  33   0.0034     matching minimum
 151- 153  (2.)     T(   2)T    31 of  33   0.0034     matching minimum
 294- 296  (3.)     T(   2)T    32 of  33   0.0034     matching minimum


SAPS.  Version of April 11, 1996.
Date run: Wed Feb 26 14:13:53 2020

File: temp.txt

There are no significant charge clusters.


Location (Quartile) Spacing     Rank       P-value   Interpretation

  83- 101  (2.)     +(  18)+     2 of  44   0.9822   small  2. maximal spacing
 335- 353  (4.)     +(  18)+     1 of  44   0.9991   small  1. maximal spacing


SAPS.  Version of April 11, 1996.
Date run: Wed Feb 26 14:13:53 2020

File: temp.txt

There are no significant charge clusters.


Location (Quartile) Spacing     Rank       P-value   Interpretation

   0-  11  (1.)     D(  11)D     7 of   7   0.0014   large minimal spacing
  11-  22  (1.)     D(  11)D     6 of   7   0.0014     matching minimum


SAPS.  Version of April 11, 1996.
Date run: Wed Feb 26 14:13:54 2020

File: temp.txt

There are no significant charge clusters.


Location (Quartile) Spacing     Rank       P-value   Interpretation

  10-  26  (1.)     C(  16)C     2 of   8   0.9975   small  2. maximal spacing
  56- 165  (3.)     C( 109)C     1 of   8   0.0066   large  1. maximal spacing


SAPS.  Version of April 11, 1996.
Date run: Wed Feb 26 14:13:54 2020

File: temp.txt

There are no significant charge clusters.


There are no unusual spacings.

SAPS.  Version of April 11, 1996.
Date run: Wed Feb 26 14:13:54 2020

File: temp.txt

Positive charge clusters (cmin = 13/30 or 18/45 or 22/60):  none

Negative charge clusters (cmin = 11/30 or 14/45 or 18/60):

 1) From  898 to  922:   EEITDQIMDECLIEIAGELDEMNED
                         --00-000--000-000-0--00--
    quartile: 4; size: 25, +count:  0, -count: 11, 0count: 14; t-value:  5.04 *


Mixed charge clusters (cmin = 19/30 or 26/45 or 32/60):  none


2. Long amino acid multiplets (>= 5; Letter/Length/Position):
    R/5/644

1. Long charge multiplets (>= 5; Letter/Length/Position):
    +/5/644


Location (Quartile) Spacing     Rank       P-value   Interpretation

  35-  37  (1.)     I(   2)I    53 of  53   0.0025   large minimal spacing
 173- 307  (1.)     P( 134)P     1 of  72   0.0013   large maximal spacing
 349- 351  (2.)     I(   2)I    49 of  53   0.0025     matching minimum
 727- 729  (3.)     I(   2)I    50 of  53   0.0025     matching minimum
 787- 789  (4.)     I(   2)I    51 of  53   0.0025     matching minimum
 910- 912  (4.)     I(   2)I    52 of  53   0.0025     matching minimum


SAPS.  Version of April 11, 1996.
Date run: Wed Feb 26 14:13:54 2020

File: temp.txt

Positive charge clusters (cmin = 11/30 or 14/45 or 17/60):  none

Negative charge clusters (cmin = 11/30 or 14/45 or 17/60):

 1) From  727 to  752:   DQDYYDYGYYYDNENEIDNDDDNGDD
                         -0-00-00000-0-0-0-0---00--
    quartile: 4; size: 26, +count:  0, -count: 12, 0count: 14; t-value:  5.70 *


Mixed charge clusters (cmin = 16/30 or 22/45 or 27/60):  none

 (-0)  10(0,0,0); at  737- 746:   YDNENEIDND


Location (Quartile) Spacing     Rank       P-value   Interpretation

   4-   7  (1.)     I(   3)I    48 of  48   0.0004   large minimal spacing
  75- 258  (1.)     C( 183)C     1 of  44   0.0035   large  1. maximal spacing
 201- 203  (1.)     N(   2)N    48 of  48   0.0067   large minimal spacing
 393- 516  (2.)     D( 123)D     1 of  67   0.0049   large maximal spacing
 572- 575  (3.)     I(   3)I    46 of  48   0.0004     matching minimum
 667- 772  (4.)     C( 105)C     2 of  44   0.0148   large  2. maximal spacing
 739- 741  (4.)     N(   2)N    46 of  48   0.0067     matching minimum
 753- 755  (4.)     N(   2)N    47 of  48   0.0067     matching minimum
 759- 762  (4.)     I(   3)I    47 of  48   0.0004     matching minimum
 945- 950  (4.)     C(   5)C    44 of  44   0.0000   large minimal spacing


SAPS.  Version of April 11, 1996.
Date run: Wed Feb 26 14:13:54 2020

File: temp.txt

There are no significant charge clusters.

# 6) 1) From    4 to   18:  length= 15, score=37.00  *
# 6)    (pocket at   16 to   16:   length=  1, score=-10.00) 
# 6)       4  LVIFSLLGLS GV |N| AL
# 6)    L:  5(33.3%);  G:  2(13.3%);  S:  2(13.3%);  V:  2(13.3%);
# 6) temp.txt: # of segments (>=15 residues) exceeding M_0.05:  1

Location (Quartile) Spacing     Rank       P-value   Interpretation

  38-  40  (2.)     *(   2)*    24 of  24   0.0002   large minimal spacing
  40-  42  (2.)     *(   2)*    20 of  24   0.0002     matching minimum
  69-  71  (2.)     *(   2)*    21 of  24   0.0002     matching minimum
 105- 107  (3.)     *(   2)*    22 of  24   0.0002     matching minimum
 152- 154  (1.)     *(   2)*    23 of  24   0.0002     matching minimum


SAPS.  Version of April 11, 1996.
Date run: Wed Feb 26 14:13:54 2020

File: temp.txt

There are no significant charge clusters.


1. Total number of amino acid multiplets:   6  (Expected range:   8-- 35) low

Location (Quartile) Spacing     Rank       P-value   Interpretation

   6-   9  (1.)     S(   3)S    25 of  25   0.0000   large minimal spacing
  11-  14  (1.)     G(   3)G    39 of  39   0.0000   large minimal spacing
  18-  21  (1.)     G(   3)G    24 of  39   0.0000     matching minimum
  25-  28  (1.)     G(   3)G    25 of  39   0.0000     matching minimum
  32-  35  (1.)     G(   3)G    26 of  39   0.0000     matching minimum
  38-  52  (2.)     H(  14)H     9 of   9   0.0000   large minimal spacing
  42-  45  (2.)     -(   3)-    16 of  16   0.0053   large minimal spacing
  42-  45  (2.)     D(   3)D    16 of  16   0.0053   large minimal spacing
  52-  66  (2.)     H(  14)H     5 of   9   0.0000     matching minimum
  53-  56  (2.)     G(   3)G    27 of  39   0.0000     matching minimum
  55-  69  (2.)     T(  14)T     2 of  21   0.9587   small  2. maximal spacing
  60-  63  (2.)     G(   3)G    28 of  39   0.0000     matching minimum
  62-  65  (2.)     S(   3)S    23 of  25   0.0000     matching minimum
  67-  70  (2.)     G(   3)G    29 of  39   0.0000     matching minimum
  74-  77  (2.)     G(   3)G    30 of  39   0.0000     matching minimum
  81-  84  (3.)     G(   3)G    31 of  39   0.0000     matching minimum
  87- 101  (3.)     H(  14)H     6 of   9   0.0000     matching minimum
  91-  94  (3.)     -(   3)-    15 of  16   0.0053     matching minimum
  91-  94  (3.)     D(   3)D    15 of  16   0.0053     matching minimum
 101- 115  (3.)     H(  14)H     7 of   9   0.0000     matching minimum
 102- 105  (3.)     G(   3)G    32 of  39   0.0000     matching minimum
 104- 118  (3.)     T(  14)T     1 of  21   0.9989   small  1. maximal spacing
 109- 112  (3.)     G(   3)G    33 of  39   0.0000     matching minimum
 111- 114  (3.)     S(   3)S    24 of  25   0.0000     matching minimum
 113- 134  (4.)     I(  21)I     1 of  14   0.9909   small maximal spacing
 116- 119  (3.)     G(   3)G    34 of  39   0.0000     matching minimum
 123- 126  (4.)     G(   3)G    35 of  39   0.0000     matching minimum
 129- 143  (4.)     *(  14)*     2 of  17   0.9935   small  2. maximal spacing
 129- 143  (4.)     -(  14)-     2 of  16   0.9959   small  2. maximal spacing
 129- 143  (4.)     D(  14)D     2 of  16   0.9959   small  2. maximal spacing
 137- 140  (4.)     G(   3)G    36 of  39   0.0000     matching minimum
 143- 157  (4.)     *(  14)*     1 of  17   1.0000   small  1. maximal spacing
 143- 157  (4.)     -(  14)-     1 of  16   1.0000   small  1. maximal spacing
 143- 157  (4.)     D(  14)D     1 of  16   1.0000   small  1. maximal spacing
 144- 147  (4.)     G(   3)G    37 of  39   0.0000     matching minimum
 150- 164  (4.)     H(  14)H     8 of   9   0.0000     matching minimum
 160- 164  (4.)     T(   4)T    21 of  21   0.0000   large minimal spacing
 161- 164  (4.)     G(   3)G    38 of  39   0.0000     matching minimum


SAPS.  Version of April 11, 1996.
Date run: Wed Feb 26 14:13:54 2020

File: temp.txt

Positive charge clusters (cmin = 10/30 or 13/45 or 16/60):  none

Negative charge clusters:  not evaluated (frequency of - < 5%, too low)

Mixed charge clusters (cmin = 12/30 or 16/45 or 19/60):

 1) From  166 to  217:   RPTAGTSKSGTDWAKAAEMWAKKKTPSKSKRRGTPNSDDSPRGDGTPLIDER
                         +000000+000-00+00-000+++000+0+++00000--00+0-00000--+
    quartile: 4; size: 52, +count: 12, -count:  7, 0count: 33; t-value:  4.43 *


  (0)  84(2,0,0); at   57- 142:   see sequence file: temp.txt
  (0)  75(2,0,0); at   89- 165:   see sequence file: temp.txt


Location (Quartile) Spacing     Rank       P-value   Interpretation

   0- 173  (2.)     K( 173)K     1 of   8   0.0001   large  1. maximal spacing
  24-  26  (1.)     P(   2)P    32 of  32   0.0000   large minimal spacing
  30-  32  (1.)     P(   2)P    30 of  32   0.0000     matching minimum
  59-  74  (2.)     T(  15)T     1 of  33   0.9906   small  1. maximal spacing
  62-  88  (2.)     *(  26)*     2 of  33   0.0349   large  2. maximal spacing
  88- 143  (3.)     *(  55)*     1 of  33   0.0012   large  1. maximal spacing
 140- 142  (3.)     P(   2)P    31 of  32   0.0000     matching minimum
 176- 190  (4.)     T(  14)T     2 of  33   0.9546   small  2. maximal spacing
 195- 218  (4.)     K(  23)K     2 of   8   0.9933   small  2. maximal spacing


SAPS.  Version of April 11, 1996.
Date run: Wed Feb 26 14:13:54 2020

File: temp.txt

There are no significant charge clusters.
(+00)  14(0,0,0); at  356- 369:   NGRWVKSHKIVKFP

1. Long charge multiplets (>= 5; Letter/Length/Position):
    -/5/438


Location (Quartile) Spacing     Rank       P-value   Interpretation

 319- 431  (3.)     E( 112)E     1 of  40   0.0032   large maximal spacing


SAPS.  Version of April 11, 1996.
Date run: Wed Feb 26 14:13:54 2020

File: temp.txt

There are no significant charge clusters.


1. Total number of amino acid multiplets:   2  (Expected range:   6-- 33) low

Location (Quartile) Spacing     Rank       P-value   Interpretation

   0-   2  (1.)     F(   2)F    35 of  35   0.0000   large minimal spacing
   0-   4  (1.)     I(   4)I    18 of  18   0.0007   large minimal spacing
   0-   8  (1.)     T(   8)T    18 of  18   0.0000   large minimal spacing
  53- 183  (3.)     G( 130)G     1 of   8   0.0066   large maximal spacing
 139- 147  (3.)     *(   8)*     2 of  45   0.9999   small  2. maximal spacing
 149- 161  (3.)     V(  12)V     2 of  29   0.9989   small  2. maximal spacing
 161- 173  (4.)     V(  12)V     1 of  29   1.0000   small  1. maximal spacing
 176- 188  (4.)     T(  12)T     2 of  18   1.0000   small  2. maximal spacing
 177- 189  (4.)     L(  12)L     2 of  18   1.0000   small  2. maximal spacing
 178- 190  (4.)     N(  12)N     2 of  19   1.0000   small  2. maximal spacing
 181- 193  (4.)     M(  12)M     2 of  18   1.0000   small  2. maximal spacing
 184- 196  (4.)     I(  12)I     2 of  18   1.0000   small  2. maximal spacing
 186- 194  (4.)     F(   8)F     2 of  35   1.0000   small  2. maximal spacing
 188- 200  (4.)     T(  12)T     1 of  18   1.0000   small  1. maximal spacing
 189- 205  (4.)     L(  16)L     1 of  18   1.0000   small  1. maximal spacing
 190- 202  (4.)     N(  12)N     1 of  19   1.0000   small  1. maximal spacing
 192- 203  (4.)     *(  11)*     1 of  45   0.9915   small  1. maximal spacing
 193- 208  (4.)     M(  15)M     1 of  18   1.0000   small  1. maximal spacing
 194- 204  (4.)     F(  10)F     1 of  35   1.0000   small  1. maximal spacing
 196- 208  (4.)     I(  12)I     1 of  18   1.0000   small  1. maximal spacing
 200- 208  (4.)     T(   8)T    17 of  18   0.0000     matching minimum
 203- 208  (4.)     +(   5)+    14 of  14   0.0047   large minimal spacing
 203- 208  (4.)     R(   5)R    14 of  14   0.0047   large minimal spacing
 205- 208  (4.)     L(   3)L    18 of  18   0.0059   large minimal spacing


SAPS.  Version of April 11, 1996.
Date run: Wed Feb 26 14:13:54 2020

File: temp.txt

Positive charge clusters (cmin = 10/30 or 14/45 or 17/60):  none

Negative charge clusters (cmin =  8/30 or 10/45 or 13/60):  none

Mixed charge clusters (cmin = 14/30 or 19/45 or 24/60):

 1) From  244 to  276:   KVYEQSKKWNTARNNKVKPKSRKKMDMLDDEKR
                         +00-00++0000+00+0+0+0+++0-00---++
    quartile: 3; size: 33, +count: 12, -count:  5, 0count: 16; t-value:  4.52 *


  (0)  58(1,0,0); at  386- 444:   see sequence file: temp.txt

# 4) 1) From  390 to  444:  length= 55, score=55.00  ** 
# 4)     390  TAYVLCIVTF IYIISYLPTF LITHNVITGN IFLFYFYFIH SASNPVIYSF 
# 4)     440  MNVQF
# 4)    I:  9(16.4%);  F:  8(14.5%);  Y:  6(10.9%);
# 4) temp.txt: # of segments (>=20 residues) exceeding M_0.05:  1
# 5) 1) From   46 to   72:  length= 27, score=31.00  ** 
# 5)      46  VVILTALLGL LFLIGTIGNI LVVVVFA
# 5)    L:  7(25.9%);  G:  3(11.1%);  V:  6(22.2%);  I:  4(14.8%);
# 5) 2) From  161 to  183:  length= 23, score=31.00  ** 
# 5)     161  LFLCCAIIIG LVLGIPPMLA VGV
# 5)    L:  5(21.7%);  G:  3(13.0%);  V:  3(13.0%);  I:  4(17.4%);
# 5) 3) From  219 to  243:  length= 25, score=29.00  *
# 5)    (pocket at  235 to  236:   length=  2, score=-8.00) 
# 5)     219  YWIFLTLLFI LIIMIL |TT| LY VFIFL
# 5)    L:  7(28.0%);  T:  3(12.0%);  I:  6(24.0%);  F:  4(16.0%);
# 5) temp.txt: # of segments (>=15 residues) exceeding M_0.05:  3
# 6) 1) From   46 to   72:  length= 27, score=91.00  ** 
# 6)      46  VVILTALLGL LFLIGTIGNI LVVVVFA
# 6)    L:  7(25.9%);  G:  3(11.1%);  V:  6(22.2%);  I:  4(14.8%);
# 6) 2) From  161 to  183:  length= 23, score=63.00  * 
# 6)     161  LFLCCAIIIG LVLGIPPMLA VGV
# 6)    L:  5(21.7%);  G:  3(13.0%);  V:  3(13.0%);  I:  4(17.4%);
# 6) 3) From  221 to  243:  length= 23, score=85.00  ** 
# 6)     221  IFLTLLFILI IMILTTLYVF IFL
# 6)    L:  7(30.4%);  T:  3(13.0%);  I:  6(26.1%);  F:  4(17.4%);
# 6) temp.txt: # of segments (>=15 residues) exceeding M_0.05:  3

Location (Quartile) Spacing     Rank       P-value   Interpretation

  41-  73  (1.)     *(  32)*     2 of  93   0.0008   large  2. maximal spacing
 389- 445  (4.)     *(  56)*     1 of  93   0.0001   large  1. maximal spacing


SAPS.  Version of April 11, 1996.
Date run: Wed Feb 26 14:13:54 2020

File: temp.txt

There are no significant charge clusters.
  (0)  38(0,0,0); at  759- 796:   GATGLNNLGNTCFMNAAVQCVSNTWPLTQYFNTALHLF

# 4) 1) From  759 to  796:  length= 38, score=38.00  * 
# 4)     759  GATGLNNLGN TCFMNAAVQC VSNTWPLTQY FNTALHLF
# 4)    L:  5(13.2%);  A:  4(10.5%);  T:  5(13.2%);  N:  6(15.8%);
# 4) temp.txt: # of segments (>=20 residues) exceeding M_0.05:  1

Location (Quartile) Spacing     Rank       P-value   Interpretation

 629- 658  (3.)     *(  29)*     2 of 256   0.0011   large  2. maximal spacing
 758- 797  (4.)     *(  39)*     1 of 256   0.0029   large  1. maximal spacing


SAPS.  Version of April 11, 1996.
Date run: Wed Feb 26 14:13:54 2020

File: temp.txt

Positive charge clusters (cmin = 10/30 or 13/45 or 16/60):  none

Negative charge clusters (cmin = 11/30 or 15/45 or 18/60):

 1) From  405 to  434:   EGEHVEGEEVDSDDEWQGLIDTTDQDGDPD
                         -0-00-0--0-0---00000-00-0-0-0-
    quartile: 2; size: 30, +count:  0, -count: 14, 0count: 16; t-value:  5.94 *


Mixed charge clusters (cmin = 16/30 or 21/45 or 27/60):

 1) From  282 to  385:   see sequence above
                         see sequence above
    quartile: 1; size: 104, +count: 25, -count: 19, 0count: 60; t-value:  5.21 *


  (*)   8(0,0,0); at  309- 316:   EDEKKKKE

2. Long amino acid multiplets (>= 5; Letter/Length/Position):
    L/5/855


Location (Quartile) Spacing     Rank       P-value   Interpretation

 300- 404  (2.)     L( 104)L     1 of 155   0.0003   large maximal spacing
 727- 844  (3.)     +( 117)+     1 of 130   0.0005   large maximal spacing
 727- 892  (3.)     K( 165)K     1 of  86   0.0009   large maximal spacing


SAPS.  Version of April 11, 1996.
Date run: Wed Feb 26 14:13:54 2020

File: temp.txt

There are no significant charge clusters.


There are no unusual spacings.

SAPS.  Version of April 11, 1996.
Date run: Wed Feb 26 14:13:54 2020

File: temp.txt

There are no significant charge clusters.
(-00)  14(0,0,0); at  272- 285:   GLEMLDLLDYLENN
  (*)   8(0,0,0); at  443- 450:   DEDKRKDK

# 5) 1) From   16 to   30:  length= 15, score=28.00  ** 
# 5)      16  FMIMFLLLGV VGLLV
# 5)    L:  5(33.3%);  G:  2(13.3%);  V:  3(20.0%);  F:  2(13.3%);
# 5)    M:  2(13.3%);
# 5) temp.txt: # of segments (>=15 residues) exceeding M_0.05:  1
# 6) 1) From   16 to   30:  length= 15, score=63.00  ** 
# 6)      16  FMIMFLLLGV VGLLV
# 6)    L:  5(33.3%);  G:  2(13.3%);  V:  3(20.0%);  F:  2(13.3%);
# 6)    M:  2(13.3%);
# 6) temp.txt: # of segments (>=15 residues) exceeding M_0.05:  1

There are no unusual spacings.

SAPS.  Version of April 11, 1996.
Date run: Wed Feb 26 14:13:54 2020

File: temp.txt

There are no significant charge clusters.

# 6) 1) From  449 to  470:  length= 22, score=74.00  ** 
# 6)     449  FIWTIISVFV FIITCLIVGF FV
# 6)    V:  4(18.2%);  I:  6(27.3%);  F:  5(22.7%);
# 6) temp.txt: # of segments (>=15 residues) exceeding M_0.05:  1

There are no unusual spacings.

SAPS.  Version of April 11, 1996.
Date run: Wed Feb 26 14:13:54 2020

File: temp.txt

Positive charge clusters (cmin =  7/30 or  9/45 or 12/60):  none

Negative charge clusters (cmin =  8/30 or 11/45 or 13/60):

 1) From   65 to  108:   EFPEATLHIEEINPNESLAQDVSSTAVLTPLDDDLVGNVEDPGD
                         -00-00000--0000-0000-0000000000---00000--00-
    quartile: 1; size: 44, +count:  0, -count: 12, 0count: 32; t-value:  4.51 *


Mixed charge clusters (cmin = 12/30 or 16/45 or 20/60):  none

  (0)  87(2,0,0); at  135- 223:   see sequence file: temp.txt

# 5) 1) From  143 to  218:  length= 76, score=57.00  ** 
# 5)     143  GGGAFLFPFV LMLLLVGLPM MFMELALGQF AALGPATVFG RMCPLLHGLG 
# 5)     193  YGMVAVTSLV GLYYTVIIAW AVLYMF
# 5)    L: 15(19.7%);  A:  8(10.5%);  G: 11(14.5%);  V:  8(10.5%);
# 5) temp.txt: # of segments (>=15 residues) exceeding M_0.05:  1
# 6) 1) From  118 to  221:  length=104, score=127.00  ** 
# 6)     118  FLMSLLGYSV GLGNVWRFPY LAYSNGGGAF LFPFVLMLLL VGLPMMFMEL 
# 6)     168  ALGQFAALGP ATVFGRMCPL LHGLGYGMVA VTSLVGLYYT VIIAWAVLYM 
# 6)     218  FTSF
# 6)    L: 20(19.2%);  G: 14(13.5%);
# 6) temp.txt: # of segments (>=15 residues) exceeding M_0.05:  1

Location (Quartile) Spacing     Rank       P-value   Interpretation

  26-  29  (1.)     P(   3)P    38 of  38   0.0016   large minimal spacing
  63- 243  (1.)     K( 180)K     1 of  29   0.0071   large maximal spacing
  76- 209  (1.)     I( 133)I     1 of  46   0.0031   large maximal spacing
 219- 222  (2.)     T(   3)T    38 of  38   0.0016   large minimal spacing
 282- 285  (2.)     T(   3)T    34 of  38   0.0016     matching minimum
 475- 478  (3.)     P(   3)P    37 of  38   0.0016     matching minimum
 502- 505  (3.)     T(   3)T    35 of  38   0.0016     matching minimum
 604- 607  (4.)     T(   3)T    36 of  38   0.0016     matching minimum
 712- 715  (4.)     T(   3)T    37 of  38   0.0016     matching minimum


SAPS.  Version of April 11, 1996.
Date run: Wed Feb 26 14:13:54 2020

File: temp.txt

Positive charge clusters (cmin = 11/30 or 14/45 or 18/60):

 1) From  846 to  885:   KKQKQSTKKVPPLVIKKKLIQTLPSKTSKPPKPKKRSFGK
                         ++0+000++000000+++0000000+00+00+0+++000+
    quartile: 3; size: 40, +count: 15, -count:  0, 0count: 25; t-value:  5.12 *


 2) From  981 to 1008:   KPRKKRDRQRSGSGRSKQRSSSHKSRKK
                         +0++++-+0+0000+0+0+0000+0+++
    quartile: 3; size: 28, +count: 14, -count:  1, 0count: 13; t-value:  5.76 *


Negative charge clusters (cmin = 10/30 or 14/45 or 17/60):  none

Mixed charge clusters (cmin = 16/30 or 22/45 or 27/60):

 1) From 1201 to 1239:   DTVDKLIDRKLEEIDKKIKWKPDFKDCLKSRPSIKERDR
                         -00-+00-++0--0-++0+0+0-0+-00+0+000+-+-+
    quartile: 4; size: 39, +count: 13, -count: 10, 0count: 16; t-value:  5.49 *


  (0)  62(2,0,0); at   16-  79:   see sequence file: temp.txt
  (0)  55(2,0,0); at  381- 437:   see sequence file: temp.txt

# 1) 1) From  981 to 1008:  length= 28, score=13.00  **
# 1)    (pocket at 1000 to 1003:   length=  4, score=-4.00)
# 1)    (pocket at  991 to  994:   length=  4, score=-4.00) 
# 1)     981  KPRKKRDRQR  |SGSG| RSKQR |S SSH| KSRKK
# 1)    S:  7(25.0%);  K:  7(25.0%);  R:  7(25.0%);
# 1) temp.txt: # of segments (>=20 residues) exceeding M_0.05:  1
# 3) 1) From 1208 to 1239:  length= 32, score= 8.00  *
# 3)    (pocket at 1227 to 1234:   length=  8, score=-4.00) 
# 3)    1208  DRKLEEIDKK IKWKPDFKD |C LKSRPSI| KER DR
# 3)    K:  8(25.0%);  D:  5(15.6%);  R:  4(12.5%);
# 3) temp.txt: # of segments (>=20 residues) exceeding M_0.05:  1
# 4) 1) From    3 to  137:  length=135, score=72.00  ** 
# 4)       3  PNHWANYNAG YGRLGPSGIP TSHPGLNFPI LDQATITSGL GLTAGIPAHS 
# 4)      53  GLSSRSLAGL PGPYHGHPVH NTVPQFFDPM NTLQAANFTG QSPYKPITSA 
# 4)     103  SGPFAFESPG VGYTGSRYSA GTPTTSSSGL PNASS
# 4)    G: 19(14.1%);  S: 18(13.3%);  P: 17(12.6%);
# 4) 2) From  252 to  310:  length= 59, score=41.00  *
# 4)    (pocket at  280 to  284:   length=  5, score=-13.00) 
# 4)     252  LSSHSTPIYG STGYSNISSN NYSSHLQP |DM NYD| PVSPVTP VSHSPPHQSS 
# 4)     302  GLFNTVSLS
# 4)    S: 16(27.1%);  P:  7(11.9%);
# 4) 3) From  361 to  433:  length= 73, score=55.00  ** 
# 4)     361  PVVNSPLPNM GSIPNIPMQK SSNIQNGKSN PSPMQQSPIS VGSPQAPISM 
# 4)     411  NSPQTSIPST TYTPTPNPIQ AVP
# 4)    S: 13(17.8%);  P: 16(21.9%);  N:  8(11.0%);
# 4) temp.txt: # of segments (>=20 residues) exceeding M_0.05:  3
2. Long amino acid multiplets (>= 5; Letter/Length/Position):
    S/5/231


Location (Quartile) Spacing     Rank       P-value   Interpretation

   0-  97  (1.)     K(  97)K     2 of 102   0.0004   large  2. maximal spacing
 243- 245  (1.)     R(   2)R    57 of  57   0.0073   large minimal spacing
 388- 434  (2.)     *(  46)*     1 of 304   0.0022   large  1. maximal spacing
 448- 706  (2.)     K( 258)K     1 of 102   0.0000   large  1. maximal spacing
 548- 581  (2.)     *(  33)*     2 of 304   0.0016   large  2. maximal spacing
 986- 988  (3.)     R(   2)R    54 of  57   0.0073     matching minimum
 988- 990  (3.)     R(   2)R    55 of  57   0.0073     matching minimum
1237-1239  (4.)     R(   2)R    56 of  57   0.0073     matching minimum


SAPS.  Version of April 11, 1996.
Date run: Wed Feb 26 14:13:54 2020

File: temp.txt

There are no significant charge clusters.
(*00)  24(0,1,1); at 1580-1604:   AKAQFDANDGCRINEGYKNCMIENT
(*00)  45(0,2,2); at 1980-2026:   see sequence file: temp.txt

2. Long amino acid multiplets (>= 5; Letter/Length/Position):
    T/5/221  T/6/355  T/5/398


Location (Quartile) Spacing     Rank       P-value   Interpretation

   0-3463  (2.)     W(3463)W     1 of   4   0.0000   large  1. maximal spacing
 141- 475  (1.)     F( 334)F     1 of 130   0.0003   large maximal spacing
 205- 394  (1.)     N( 189)N     1 of 298   0.0000   large maximal spacing
 206- 460  (1.)     G( 254)G     1 of 136   0.0048   large maximal spacing
 207- 464  (1.)     C( 257)C     1 of 235   0.0000   large  1. maximal spacing
 209- 386  (1.)     I( 177)I     1 of 218   0.0022   large maximal spacing
 213- 444  (1.)     Q( 231)Q     1 of 181   0.0007   large maximal spacing
 376- 758  (1.)     H( 382)H     2 of   8   0.9931   small  2. maximal spacing
 758-3035  (3.)     H(2277)H     1 of   8   0.0058   large  1. maximal spacing
 902- 962  (2.)     L(  60)L     2 of 209   0.9889   small  2. maximal spacing
3202-3264  (4.)     L(  62)L     1 of 209   0.9973   small  1. maximal spacing
3386-3540  (4.)     C( 154)C     2 of 235   0.0000   large  2. maximal spacing
3487-3528  (4.)     W(  41)W     2 of   4   1.0000   small  2. maximal spacing


SAPS.  Version of April 11, 1996.
Date run: Wed Feb 26 14:13:54 2020

File: temp.txt

There are no significant charge clusters.


There are no unusual spacings.

SAPS.  Version of April 11, 1996.
Date run: Wed Feb 26 14:13:54 2020

File: temp.txt

There are no significant charge clusters.


Location (Quartile) Spacing     Rank       P-value   Interpretation

  48- 202  (2.)     F( 154)F     1 of  22   0.0033   large maximal spacing


SAPS.  Version of April 11, 1996.
Date run: Wed Feb 26 14:13:54 2020

File: temp.txt

There are no significant charge clusters.

# 4) 1) From  427 to  452:  length= 26, score=26.00  * 
# 4)     427  VVNQNMSNNI TAPSLSLNGW YYLYHY
# 4)    L:  3(11.5%);  S:  3(11.5%);  N:  5(19.2%);  Y:  4(15.4%);
# 4) temp.txt: # of segments (>=20 residues) exceeding M_0.05:  1

There are no unusual spacings.

SAPS.  Version of April 11, 1996.
Date run: Wed Feb 26 14:13:54 2020

File: temp.txt

There are no significant charge clusters.


Location (Quartile) Spacing     Rank       P-value   Interpretation

   2-   4  (1.)     T(   2)T     2 of   4   0.9999   small  2. maximal spacing
   4- 125  (3.)     T( 121)T     1 of   4   0.0001   large  1. maximal spacing


SAPS.  Version of April 11, 1996.
Date run: Wed Feb 26 14:13:54 2020

File: temp.txt

There are no significant charge clusters.
 (+0)   9(0,0,0); at   90-  98:   NKVRAKLKV

# 4) 1) From  174 to  191:  length= 18, score=18.00  * 
# 4)     174  SGNPAIFTQG ASTTFIGS
# 4)    A:  2(11.1%);  G:  3(16.7%);  S:  3(16.7%);  T:  3(16.7%);
# 4)    I:  2(11.1%);  F:  2(11.1%);
# 4) temp.txt: # of segments (>=20 residues) exceeding M_0.05:  1
1. Long charge multiplets (>= 5; Letter/Length/Position):
    -/5/16


Location (Quartile) Spacing     Rank       P-value   Interpretation

 102- 110  (3.)     N(   8)N    10 of  10   0.0076   large minimal spacing
 110- 138  (3.)     N(  28)N     1 of  10   0.9989   small maximal spacing


SAPS.  Version of April 11, 1996.
Date run: Wed Feb 26 14:13:55 2020

File: temp.txt

There are no significant charge clusters.

# 4) 1) From   84 to  105:  length= 22, score=22.00  * 
# 4)      84  ILIIICVIVL LAILGLIIGL SV
# 4)    L:  6(27.3%);  V:  3(13.6%);  I:  8(36.4%);
# 4) temp.txt: # of segments (>=20 residues) exceeding M_0.05:  1
# 5) 1) From   84 to  103:  length= 20, score=36.00  ** 
# 5)      84  ILIIICVIVL LAILGLIIGL
# 5)    L:  6(30.0%);  G:  2(10.0%);  V:  2(10.0%);  I:  8(40.0%);
# 5) temp.txt: # of segments (>=15 residues) exceeding M_0.05:  1
# 6) 1) From   84 to  105:  length= 22, score=88.00  ** 
# 6)      84  ILIIICVIVL LAILGLIIGL SV
# 6)    L:  6(27.3%);  V:  3(13.6%);  I:  8(36.4%);
# 6) temp.txt: # of segments (>=15 residues) exceeding M_0.05:  1

Location (Quartile) Spacing     Rank       P-value   Interpretation

   0-   2  (1.)     -(   2)-    17 of  17   0.0019   large minimal spacing
   2-  12  (1.)     -(  10)-     2 of  17   0.9591   small  2. maximal spacing
  12-  14  (1.)     -(   2)-    16 of  17   0.0019     matching minimum
  36-  42  (2.)     *(   6)*     2 of  31   0.9880   small  2. maximal spacing
  68- 106  (4.)     -(  38)-     1 of  17   0.0061   large  1. maximal spacing
  83- 106  (4.)     *(  23)*     1 of  31   0.0042   large  1. maximal spacing


SAPS.  Version of April 11, 1996.
Date run: Wed Feb 26 14:13:55 2020

File: temp.txt

There are no significant charge clusters.


There are no unusual spacings.

SAPS.  Version of April 11, 1996.
Date run: Wed Feb 26 14:13:55 2020

File: temp.txt

There are no significant charge clusters.


Location (Quartile) Spacing     Rank       P-value   Interpretation

 174- 296  (3.)     V( 122)V     1 of  30   0.0003   large  1. maximal spacing
 223- 387  (4.)     C( 164)C     1 of  17   0.0019   large maximal spacing
 296- 323  (4.)     V(  27)V     2 of  30   0.9654   small  2. maximal spacing


SAPS.  Version of April 11, 1996.
Date run: Wed Feb 26 14:13:55 2020

File: temp.txt

There are no significant charge clusters.


Location (Quartile) Spacing     Rank       P-value   Interpretation

  38- 146  (2.)     P( 108)P     1 of  17   0.0003   large  1. maximal spacing
 176- 195  (4.)     P(  19)P     2 of  17   0.9957   small  2. maximal spacing


SAPS.  Version of April 11, 1996.
Date run: Wed Feb 26 14:13:55 2020

File: temp.txt

There are no significant charge clusters.


Location (Quartile) Spacing     Rank       P-value   Interpretation

   0-   3  (1.)     K(   3)K    15 of  15   0.0085   large minimal spacing
   0-  11  (1.)     F(  11)F     8 of   8   0.0030   large minimal spacing


SAPS.  Version of April 11, 1996.
Date run: Wed Feb 26 14:13:55 2020

File: temp.txt

Positive charge clusters (cmin =  8/30 or 11/45 or 14/60):  none

Negative charge clusters (cmin = 10/30 or 13/45 or 16/60):  none

Mixed charge clusters (cmin = 14/30 or 20/45 or 24/60):

 1) From  621 to  648:   KCVKRRRLNRTTEKVEYLLNDANDSEEE
                         +00++++00+00-+0-0000-00-0---
    quartile: 4; size: 28, +count:  7, -count:  7, 0count: 14; t-value:  3.87


# 4) 1) From  581 to  620:  length= 40, score=40.00  * 
# 4)     581  FGGGSHPSCQ CPFVFHFQTC QIAAPIVIIL TFAIIIYGTV
# 4)    G:  4(10.0%);  I:  7(17.5%);  F:  5(12.5%);
# 4) temp.txt: # of segments (>=20 residues) exceeding M_0.05:  1
# 6) 1) From  602 to  620:  length= 19, score=52.00  * 
# 6)     602  IAAPIVIILT FAIIIYGTV
# 6)    A:  3(15.8%);  V:  2(10.5%);  T:  2(10.5%);  I:  7(36.8%);
# 6) temp.txt: # of segments (>=15 residues) exceeding M_0.05:  1

Location (Quartile) Spacing     Rank       P-value   Interpretation

 253- 279  (2.)     *(  26)*     2 of 134   0.0309   large  2. maximal spacing
 580- 621  (4.)     *(  41)*     1 of 134   0.0080   large  1. maximal spacing


SAPS.  Version of April 11, 1996.
Date run: Wed Feb 26 14:13:55 2020

File: temp.txt

There are no significant charge clusters.


Location (Quartile) Spacing     Rank       P-value   Interpretation

 103- 219  (2.)     R( 116)R     1 of  44   0.0040   large maximal spacing


SAPS.  Version of April 11, 1996.
Date run: Wed Feb 26 14:13:55 2020

File: temp.txt

Positive charge clusters (cmin = 12/30 or 16/45 or 19/60):  none

Negative charge clusters (cmin = 15/30 or 20/45 or 25/60):

 1) From 1012 to 1040:   DDNDDDDDNDDEDDAYPSDGIVQVEEEEE
                         --0-----0-----0000-00000-----
    quartile: 2; size: 29, +count:  0, -count: 18, 0count: 11; t-value:  6.30 *


Mixed charge clusters (cmin = 21/30 or 28/45 or 35/60):  none

  (-)  12(2,0,0); at 1012-1025:   DDNDDDDDNDDEDD
  (0)  38(1,0,0); at 1139-1177:   LIQQQVQQTYQLLQEQHHNNTLQGTLSPNTSGLTMGNPM
  (0)  58(2,0,0); at 1154-1213:   see sequence file: temp.txt
  (0)  57(2,0,0); at 1187-1245:   see sequence file: temp.txt
  (0)  42(2,0,0); at 1250-1293:   HSRLTPLATSSQTHISPHHHLPPPPTRQSTFTLNPQFPLSFAPV

# 2) 1) From 1012 to 1040:  length= 29, score=25.00  **
# 2)    (pocket at 1026 to 1035:   length= 10, score=-7.00) 
# 2)    1012  DDNDDDDDND DEDD |AYPSDG IVQV| EEEEE
# 2)    E:  6(20.7%);  D: 12(41.4%);
# 2) temp.txt: # of segments (>=20 residues) exceeding M_0.05:  1
# 4) 1) From 1139 to 1245:  length=107, score=62.00  ** 
# 4)    1139  LIQQQVQQTY QLLQEQHHNN TLQGTLSPNT SGLTMGNPMR PAAGMYPDML 
# 4)    1189  QQQMYQQQMM MSINQCHQQL NLQQIEMSNL NHHIQQISLY IQEQQHHHHH 
# 4)    1239  HPINSTT
# 4)    L: 11(10.3%);  Q: 25(23.4%);  H: 11(10.3%);
# 4) 2) From 1253 to 1293:  length= 41, score=32.00  *
# 4)    (pocket at 1276 to 1276:   length=  1, score=-8.00) 
# 4)    1253  LTPLATSSQT HISPHHHLPP PPT |R| QSTFTL NPQFPLSFAP V
# 4)    L:  5(12.2%);  S:  5(12.2%);  T:  6(14.6%);  P:  9(22.0%);
# 4) temp.txt: # of segments (>=20 residues) exceeding M_0.05:  2
2. Long amino acid multiplets (>= 5; Letter/Length/Position):
    D/5/1015  E/5/1036  H/6/1234  K/5/1537

1. Long charge multiplets (>= 5; Letter/Length/Position):
    +/5/70  -/5/1015  -/5/1021  -/5/1036  +/5/1537  -/5/1882


Location (Quartile) Spacing     Rank       P-value   Interpretation

1115-1356  (3.)     K( 241)K     1 of 117   0.0000   large  1. maximal spacing
1388-1489  (3.)     K( 101)K     2 of 117   0.0236   large  2. maximal spacing


SAPS.  Version of April 11, 1996.
Date run: Wed Feb 26 14:13:55 2020

File: temp.txt

There are no significant charge clusters.

# 1) 1) From   99 to  103:  length=  5, score= 7.00  * 
# 1)      99  KRNKR
# 1)    K:  2(40.0%);  R:  2(40.0%);  N:  1(20.0%);
# 1) temp.txt: # of segments (>=20 residues) exceeding M_0.05:  1
# 3) 1) From   99 to  103:  length=  5, score= 3.00  *
# 3)    (pocket at  101 to  101:   length=  1, score=-1.00) 
# 3)      99  KR |N| KR
# 3)    K:  2(40.0%);  R:  2(40.0%);  N:  1(20.0%);
# 3) temp.txt: # of segments (>=20 residues) exceeding M_0.05:  1

Location (Quartile) Spacing     Rank       P-value   Interpretation

  11-  22  (1.)     *(  11)*     2 of   9   0.9919   small  2. maximal spacing
  11-  22  (1.)     +(  11)+     2 of   8   0.9921   small  2. maximal spacing
  18-  20  (1.)     T(   2)T    15 of  15   0.0081   large minimal spacing
  22-  90  (3.)     *(  68)*     1 of   9   0.0009   large  1. maximal spacing
  22-  91  (3.)     +(  69)+     1 of   8   0.0022   large  1. maximal spacing
  67-  69  (3.)     T(   2)T    14 of  15   0.0081     matching minimum


SAPS.  Version of April 11, 1996.
Date run: Wed Feb 26 14:13:55 2020

File: temp.txt

There are no significant charge clusters.
  (*)   7(0,0,0); at   89-  95:   REDRKKE


Location (Quartile) Spacing     Rank       P-value   Interpretation

   0-   8  (1.)     G(   8)G    11 of  11   0.0028   large minimal spacing
 112- 120  (3.)     G(   8)G    10 of  11   0.0028     matching minimum


SAPS.  Version of April 11, 1996.
Date run: Wed Feb 26 14:13:55 2020

File: temp.txt

Positive charge clusters (cmin =  8/30 or 11/45 or 13/60):  none

Negative charge clusters (cmin = 12/30 or 16/45 or 20/60):

 1) From   20 to   51:   DELDLLFAENENYADNANYEDFEFDFEDYDYD
                         --0-0000-0-000-0000--0-0-0--0-0-
    quartile: 1; size: 32, +count:  0, -count: 14, 0count: 18; t-value:  4.32 *


Mixed charge clusters (cmin = 16/30 or 22/45 or 27/60):  none


Location (Quartile) Spacing     Rank       P-value   Interpretation

  92-  96  (3.)     G(   4)G    14 of  14   0.0087   large minimal spacing
 158- 162  (4.)     G(   4)G    13 of  14   0.0087     matching minimum


SAPS.  Version of April 11, 1996.
Date run: Wed Feb 26 14:13:55 2020

File: temp.txt

There are no significant charge clusters.


Location (Quartile) Spacing     Rank       P-value   Interpretation

  59-  92  (2.)     N(  33)N     2 of  13   0.9699   small  2. maximal spacing
  97- 237  (3.)     N( 140)N     1 of  13   0.0045   large  1. maximal spacing


SAPS.  Version of April 11, 1996.
Date run: Wed Feb 26 14:13:55 2020

File: temp.txt

There are no significant charge clusters.
(*00)  19(1,0,0); at  271- 290:   NGDLLRSLDPPKVCSTPRLI


There are no unusual spacings.

SAPS.  Version of April 11, 1996.
Date run: Wed Feb 26 14:13:55 2020

File: temp.txt

Positive charge clusters (cmin =  8/30 or 11/45 or 13/60):  none

Negative charge clusters (cmin =  9/30 or 11/45 or 14/60):  none

Mixed charge clusters (cmin = 13/30 or 18/45 or 22/60):

 1) From    4 to   42:   KRQNDDNDCADVRPAKKSLPMTTAEDRMCEILLKKMIDR
                         ++00--0-00-0+00++0000000--+00-000++00-+
    quartile: 1; size: 39, +count:  9, -count:  8, 0count: 22; t-value:  4.24 *


There are no unusual spacings.

SAPS.  Version of April 11, 1996.
Date run: Wed Feb 26 14:13:55 2020

File: temp.txt

There are no significant charge clusters.


Location (Quartile) Spacing     Rank       P-value   Interpretation

   0-   3  (1.)     L(   3)L    17 of  17   0.0054   large minimal spacing
  19-  22  (1.)     L(   3)L    15 of  17   0.0054     matching minimum
 107- 110  (3.)     L(   3)L    16 of  17   0.0054     matching minimum


SAPS.  Version of April 11, 1996.
Date run: Wed Feb 26 14:13:55 2020

File: temp.txt

There are no significant charge clusters.
  (0)  46(0,0,0); at  350- 395:   SPNTNPILTSQMIGANNNFTLLNVNSFPVSASSIPPPMMTQPPPIP


Location (Quartile) Spacing     Rank       P-value   Interpretation

 177- 283  (3.)     N( 106)N     1 of  29   0.0063   large maximal spacing
 349- 396  (4.)     *(  47)*     1 of  75   0.0047   large maximal spacing


SAPS.  Version of April 11, 1996.
Date run: Wed Feb 26 14:13:55 2020

File: temp.txt

There are no significant charge clusters.


Location (Quartile) Spacing     Rank       P-value   Interpretation

  10-  16  (1.)     S(   6)S     9 of   9   0.0029   large minimal spacing
  38-  44  (2.)     S(   6)S     7 of   9   0.0029     matching minimum
  44-  50  (2.)     S(   6)S     8 of   9   0.0029     matching minimum


SAPS.  Version of April 11, 1996.
Date run: Wed Feb 26 14:13:55 2020

File: temp.txt

Positive charge clusters (cmin = 11/30 or 15/45 or 19/60):  none

Negative charge clusters (cmin = 11/30 or 15/45 or 18/60):

 1) From  451 to  484:   DDTEVDVNKNVQMDSDEEVEPTNESSVDQESIPD
                         --0-0-00+0000-0---0-000-000-0-000-
    quartile: 4; size: 34, +count:  1, -count: 13, 0count: 20; t-value:  3.69


Mixed charge clusters (cmin = 18/30 or 24/45 or 30/60):  none


Location (Quartile) Spacing     Rank       P-value   Interpretation

  26- 123  (1.)     V(  97)V     1 of  49   0.0065   large maximal spacing


SAPS.  Version of April 11, 1996.
Date run: Wed Feb 26 14:13:55 2020

File: temp.txt

There are no significant charge clusters.

2. Long amino acid multiplets (>= 5; Letter/Length/Position):
    P/6/115


There are no unusual spacings.

SAPS.  Version of April 11, 1996.
Date run: Wed Feb 26 14:13:55 2020

File: temp.txt

There are no significant charge clusters.


Location (Quartile) Spacing     Rank       P-value   Interpretation

  10-  13  (1.)     N(   3)N    14 of  14   0.0031   large minimal spacing
  44-  47  (2.)     N(   3)N    13 of  14   0.0031     matching minimum


SAPS.  Version of April 11, 1996.
Date run: Wed Feb 26 14:13:55 2020

File: temp.txt

There are no significant charge clusters.


There are no unusual spacings.

SAPS.  Version of April 11, 1996.
Date run: Wed Feb 26 14:13:55 2020

File: temp.txt

Positive charge clusters (cmin =  6/30 or  8/45 or 10/60):  none

Negative charge clusters (cmin =  7/30 or  9/45 or 11/60):  none

Mixed charge clusters (cmin = 10/30 or 14/45 or 17/60):

 1) From  193 to  273:   see sequence above
                         see sequence above
    quartile: 2; size: 81, +count: 12, -count: 11, 0count: 58; t-value:  4.48 *


  (0)  86(1,0,0); at   47- 133:   see sequence file: temp.txt

# 5) 1) From   10 to   41:  length= 32, score=33.00  * 
# 5)      10  GWAWIVLLAA CMNILLGSGL AFIGGMFQAV FL
# 5)    L:  6(18.8%);  A:  5(15.6%);  G:  5(15.6%);
# 5) temp.txt: # of segments (>=15 residues) exceeding M_0.05:  1
# 6) 1) From   10 to  127:  length=118, score=96.00  *
# 6)    (pocket at   74 to   81:   length=  8, score=-29.00)
# 6)    (pocket at   42 to   47:   length=  6, score=-57.00) 
# 6)      10  GWAWIVLLAA CMNILLGSGL AFIGGMFQAV FL |EQFKES| VA YTAWVTALFS 
# 6)      60  SLLQLTGPLA SLVA |NYLSCR SS| VMIGSALL SFGLILSSFA NNIAVLMVTL 
# 6)     110  GVTAGIGLGM TYTPSIVI
# 6)    L: 20(16.9%);  A: 14(11.9%);  G: 12(10.2%);  S: 13(11.0%);
# 6) temp.txt: # of segments (>=15 residues) exceeding M_0.05:  1

Location (Quartile) Spacing     Rank       P-value   Interpretation

  46- 163  (1.)     -( 117)-     1 of  37   0.0031   large maximal spacing
 165- 337  (2.)     Y( 172)Y     1 of  20   0.0093   large maximal spacing
 321- 503  (4.)     K( 182)K     1 of  19   0.0079   large maximal spacing


SAPS.  Version of April 11, 1996.
Date run: Wed Feb 26 14:13:55 2020

File: temp.txt

There are no significant charge clusters.
  (0)  36(1,0,0); at  386- 422:   NPPLANIVKIPPSLIIPAALTAVQTTSCGLITLGFTS

# 4) 1) From  395 to  422:  length= 28, score=28.00  ** 
# 4)     395  IPPSLIIPAA LTAVQTTSCG LITLGFTS
# 4)    L:  4(14.3%);  A:  3(10.7%);  S:  3(10.7%);  T:  5(17.9%);
# 4)    I:  4(14.3%);  P:  3(10.7%);
# 4) temp.txt: # of segments (>=20 residues) exceeding M_0.05:  1

Location (Quartile) Spacing     Rank       P-value   Interpretation

  11- 197  (1.)     F( 186)F     1 of  24   0.0002   large maximal spacing
 394- 423  (4.)     *(  29)*     1 of 154   0.0014   large maximal spacing


SAPS.  Version of April 11, 1996.
Date run: Wed Feb 26 14:13:55 2020

File: temp.txt

Positive charge clusters (cmin = 12/30 or 16/45 or 20/60):  none

Negative charge clusters (cmin = 12/30 or 16/45 or 20/60):

 1) From  446 to  473:   DKDEYSFDENYEFDDFDYLSNQEENEVE
                         -+--000--00-0--0-00000--0-0-
    quartile: 4; size: 28, +count:  1, -count: 13, 0count: 14; t-value:  4.02 *


Mixed charge clusters (cmin = 19/30 or 26/45 or 32/60):  none


Location (Quartile) Spacing     Rank       P-value   Interpretation

 404- 474  (4.)     W(  70)W     5 of   5   0.0046   large minimal spacing


SAPS.  Version of April 11, 1996.
Date run: Wed Feb 26 14:13:55 2020

File: temp.txt

Positive charge clusters (cmin =  8/30 or 10/45 or 12/60):  none

Negative charge clusters (cmin =  7/30 or  9/45 or 12/60):  none

Mixed charge clusters (cmin = 12/30 or 15/45 or 19/60):

 1) From  483 to  509:   KKSDELKELQLIRELRNKRLERQALEK
                         ++0--0+-0000+-0+0++0-+000-+
    quartile: 4; size: 27, +count:  9, -count:  6, 0count: 12; t-value:  6.07 *


  (0)  86(1,0,0); at   47- 133:   see sequence file: temp.txt

# 5) 1) From   10 to   41:  length= 32, score=33.00  * 
# 5)      10  GWAWIVLLAA CMNILLGSGL AFIGGMFQAV FL
# 5)    L:  6(18.8%);  A:  5(15.6%);  G:  5(15.6%);
# 5) temp.txt: # of segments (>=15 residues) exceeding M_0.05:  1
# 6) 1) From   10 to  127:  length=118, score=94.00  *
# 6)    (pocket at   42 to   81:   length= 40, score=-58.00) 
# 6)      10  GWAWIVLLAA CMNILLGSGL AFIGGMFQAV FL |EQFKESVA YTAWVTALFS 
# 6)      60  SLLQLTGPLS SLVANYLSCR SS| VMIGSALL SFGLVLSSFA NSIGVLMTTY 
# 6)     110  GVIAGIGLGM TYTPSIVI
# 6)    L: 19(16.1%);  A: 12(10.2%);  G: 13(11.0%);  S: 15(12.7%);
# 6) temp.txt: # of segments (>=15 residues) exceeding M_0.05:  1

Location (Quartile) Spacing     Rank       P-value   Interpretation

  46- 163  (1.)     -( 117)-     1 of  37   0.0025   large maximal spacing
  79- 134  (1.)     *(  55)*     1 of  76   0.0082   large  1. maximal spacing
 390- 425  (4.)     *(  35)*     2 of  76   0.0196   large  2. maximal spacing


SAPS.  Version of April 11, 1996.
Date run: Wed Feb 26 14:13:55 2020

File: temp.txt

There are no significant charge clusters.


Location (Quartile) Spacing     Rank       P-value   Interpretation

   0- 111  (1.)     G( 111)G     1 of  36   0.0022   large  1. maximal spacing
 385- 410  (4.)     G(  25)G     2 of  36   0.9989   small  2. maximal spacing
 395- 443  (4.)     C(  48)C     1 of  18   0.9985   small maximal spacing


SAPS.  Version of April 11, 1996.
Date run: Wed Feb 26 14:13:55 2020

File: temp.txt

There are no significant charge clusters.
  (0)  28(0,0,0); at   59-  86:   GGFLPFLPLIFAGLAAAGATAGGAAGIA

# 4) 1) From   59 to   86:  length= 28, score=28.00  * 
# 4)      59  GGFLPFLPLI FAGLAAAGAT AGGAAGIA
# 4)    L:  4(14.3%);  A:  9(32.1%);  G:  7(25.0%);  F:  3(10.7%);
# 4) temp.txt: # of segments (>=20 residues) exceeding M_0.05:  1
# 5) 1) From   59 to   86:  length= 28, score=26.00  ** 
# 5)      59  GGFLPFLPLI FAGLAAAGAT AGGAAGIA
# 5)    L:  4(14.3%);  A:  9(32.1%);  G:  7(25.0%);  F:  3(10.7%);
# 5) temp.txt: # of segments (>=15 residues) exceeding M_0.05:  1
# 6) 1) From   59 to   86:  length= 28, score=63.00  ** 
# 6)      59  GGFLPFLPLI FAGLAAAGAT AGGAAGIA
# 6)    L:  4(14.3%);  A:  9(32.1%);  G:  7(25.0%);  F:  3(10.7%);
# 6) temp.txt: # of segments (>=15 residues) exceeding M_0.05:  1

Location (Quartile) Spacing     Rank       P-value   Interpretation

  58-  87  (1.)     *(  29)*     1 of 107   0.0051   large  1. maximal spacing
 181- 296  (3.)     G( 115)G     1 of  27   0.0015   large maximal spacing
 297- 314  (4.)     *(  17)*     2 of 107   0.0390   large  2. maximal spacing


SAPS.  Version of April 11, 1996.
Date run: Wed Feb 26 14:13:55 2020

File: temp.txt

There are no significant charge clusters.


There are no unusual spacings.

SAPS.  Version of April 11, 1996.
Date run: Wed Feb 26 14:13:55 2020

File: temp.txt

There are no significant charge clusters.


Location (Quartile) Spacing     Rank       P-value   Interpretation

  85-  87  (1.)     L(   2)L    46 of  46   0.0001   large minimal spacing
 183- 185  (2.)     L(   2)L    43 of  46   0.0001     matching minimum
 306- 308  (3.)     L(   2)L    44 of  46   0.0001     matching minimum
 336- 338  (3.)     L(   2)L    45 of  46   0.0001     matching minimum


SAPS.  Version of April 11, 1996.
Date run: Wed Feb 26 14:13:55 2020

File: temp.txt

There are no significant charge clusters.


Location (Quartile) Spacing     Rank       P-value   Interpretation

 109- 310  (2.)     F( 201)F     1 of  29   0.0006   large maximal spacing


SAPS.  Version of April 11, 1996.
Date run: Wed Feb 26 14:13:55 2020

File: temp.txt

There are no significant charge clusters.
(-00)  13(0,0,0); at  108- 120:   DASDLLESLEQLE


Location (Quartile) Spacing     Rank       P-value   Interpretation

   0-   3  (1.)     F(   3)F    19 of  19   0.0051   large minimal spacing
   0-   5  (1.)     K(   5)K    17 of  17   0.0005   large minimal spacing
   1- 199  (2.)     M( 198)M     1 of   4   0.0056   large  1. maximal spacing
  90-  95  (2.)     K(   5)K    15 of  17   0.0005     matching minimum
  98- 135  (3.)     H(  37)H     1 of   8   0.9995   small maximal spacing
 126- 201  (3.)     D(  75)D     1 of  23   0.0017   large maximal spacing
 182- 187  (4.)     K(   5)K    16 of  17   0.0005     matching minimum
 203- 225  (4.)     M(  22)M     2 of   4   0.9770   small  2. maximal spacing


SAPS.  Version of April 11, 1996.
Date run: Wed Feb 26 14:13:55 2020

File: temp.txt

Positive charge clusters (cmin = 12/30 or 16/45 or 20/60):

 1) From   29 to   57:   KRRNEARPRRGRSNSSSPPRQRGTKSRRR
                         +++0-0+0++0+0000000+0+00+0+++
    quartile: 1; size: 29, +count: 13, -count:  1, 0count: 15; t-value:  4.27


Negative charge clusters (cmin = 10/30 or 13/45 or 16/60):  none

Mixed charge clusters (cmin = 17/30 or 23/45 or 29/60):  none

  (0)  53(1,0,0); at  143- 196:   see sequence file: temp.txt
  (0)  51(2,0,0); at  590- 642:   see sequence file: temp.txt

# 4) 1) From  143 to  196:  length= 54, score=45.00  ** 
# 4)     143  PSPPLPMSMP QSPAVPSPST YQPPVQDHNV PSPAVIPSSA PSINQIPQPL 
# 4)     193  MGMS
# 4)    S: 10(18.5%);  P: 16(29.6%);
# 4) 2) From  578 to  642:  length= 65, score=38.00  * 
# 4)     578  AANMLVSLGN SRSGTPAFSP TPQTPVSPRI QSPAGSGIYR SSNSFTPISP 
# 4)     628  HPNSQYQHTF VGSPA
# 4)    S: 13(20.0%);  P: 10(15.4%);
# 4) temp.txt: # of segments (>=20 residues) exceeding M_0.05:  2

Location (Quartile) Spacing     Rank       P-value   Interpretation

 771- 773  (4.)     T(   2)T    53 of  53   0.0017   large minimal spacing


SAPS.  Version of April 11, 1996.
Date run: Wed Feb 26 14:13:55 2020

File: temp.txt

There are no significant charge clusters.

# 5) 1) From  173 to  180:  length=  8, score=13.00  * 
# 5)     173  YCVCIIFI
# 5)    V:  1(12.5%);  I:  3(37.5%);  F:  1(12.5%);  Y:  1(12.5%);
# 5)    C:  2(25.0%);
# 5) temp.txt: # of segments (>=15 residues) exceeding M_0.05:  1

Location (Quartile) Spacing     Rank       P-value   Interpretation

 121- 157  (4.)     H(  36)H     1 of   7   0.9953   small maximal spacing


SAPS.  Version of April 11, 1996.
Date run: Wed Feb 26 14:13:55 2020

File: temp.txt

There are no significant charge clusters.


Location (Quartile) Spacing     Rank       P-value   Interpretation

   0-   3  (1.)     K(   3)K    24 of  24   0.0099   large minimal spacing


SAPS.  Version of April 11, 1996.
Date run: Wed Feb 26 14:13:55 2020

File: temp.txt

There are no significant charge clusters.


Location (Quartile) Spacing     Rank       P-value   Interpretation

 207- 266  (3.)     R(  59)R     1 of  11   0.9931   small maximal spacing


SAPS.  Version of April 11, 1996.
Date run: Wed Feb 26 14:13:55 2020

File: temp.txt

There are no significant charge clusters.


There are no unusual spacings.

SAPS.  Version of April 11, 1996.
Date run: Wed Feb 26 14:13:55 2020

File: temp.txt

There are no significant charge clusters.


There are no unusual spacings.

SAPS.  Version of April 11, 1996.
Date run: Wed Feb 26 14:13:55 2020

File: temp.txt

There are no significant charge clusters.


Location (Quartile) Spacing     Rank       P-value   Interpretation

  60-  62  (2.)     K(   2)K    21 of  21   0.0053   large minimal spacing
 165- 167  (4.)     K(   2)K    20 of  21   0.0053     matching minimum


SAPS.  Version of April 11, 1996.
Date run: Wed Feb 26 14:13:55 2020

File: temp.txt

There are no significant charge clusters.

# 2) 1) From  133 to  146:  length= 14, score=10.00  *
# 2)    (pocket at  143 to  145:   length=  3, score=-3.00) 
# 2)     133  EDDDLDFFED  |SYL| D
# 2)    L:  2(14.3%);  E:  2(14.3%);  D:  6(42.9%);  F:  2(14.3%);
# 2) temp.txt: # of segments (>=20 residues) exceeding M_0.05:  1

Location (Quartile) Spacing     Rank       P-value   Interpretation

   0-  82  (2.)     E(  82)E     1 of  10   0.0043   large maximal spacing
  40-  50  (2.)     N(  10)N     8 of   8   0.0039   large minimal spacing
 117- 127  (4.)     N(  10)N     7 of   8   0.0039     matching minimum


SAPS.  Version of April 11, 1996.
Date run: Wed Feb 26 14:13:55 2020

File: temp.txt

Positive charge clusters (cmin =  9/30 or 11/45 or 14/60):  none

Negative charge clusters (cmin = 15/30 or 20/45 or 25/60):

 1) From  108 to  137:   EEEDDGSESSEEDDDDDVQVEGAYDPAEYD
                         -----00-00-------000-000-00-0-
    quartile: 2; size: 30, +count:  0, -count: 17, 0count: 13; t-value:  4.70 *


Mixed charge clusters (cmin = 19/30 or 26/45 or 32/60):  none

  (-)  12(1,0,0); at   63-  75:   DDEDDDDDDEFEE
  (-)   7(0,0,0); at  118- 124:   EEDDDDD

# 2) 1) From   57 to   76:  length= 20, score=19.00  * 
# 2)      57  PHSELSDDED DDDDDEFEEM
# 2)    S:  2(10.0%);  E:  5(25.0%);  D:  8(40.0%);
# 2) 2) From  108 to  127:  length= 20, score=19.00  * 
# 2)     108  EEEDDGSESS EEDDDDDVQV
# 2)    S:  3(15.0%);  V:  2(10.0%);  E:  6(30.0%);  D:  7(35.0%);
# 2) temp.txt: # of segments (>=20 residues) exceeding M_0.05:  2
2. Long amino acid multiplets (>= 5; Letter/Length/Position):
    D/6/66  Q/7/98  D/5/120

1. Long charge multiplets (>= 5; Letter/Length/Position):
    -/10/63  -/5/108  -/7/118


Location (Quartile) Spacing     Rank       P-value   Interpretation

  54- 237  (2.)     N( 183)N     1 of  16   0.0005   large maximal spacing
 165- 167  (2.)     +(   2)+    35 of  35   0.0009   large minimal spacing
 257- 259  (3.)     +(   2)+    34 of  35   0.0009     matching minimum


SAPS.  Version of April 11, 1996.
Date run: Wed Feb 26 14:13:55 2020

File: temp.txt

There are no significant charge clusters.


Location (Quartile) Spacing     Rank       P-value   Interpretation

 193- 351  (3.)     R( 158)R     1 of  22   0.0100   large maximal spacing


SAPS.  Version of April 11, 1996.
Date run: Wed Feb 26 14:13:55 2020

File: temp.txt

There are no significant charge clusters.
(*00)  24(0,2,1); at  356- 381:   VETVVDMNKVQKCHRNTLFRAYLRML
(*00)  25(0,1,1); at  406- 431:   TPKAAEFEYQRGARICDGYNRPNESM


Location (Quartile) Spacing     Rank       P-value   Interpretation

   0-   3  (1.)     R(   3)R    31 of  31   0.0027   large minimal spacing
 416- 419  (4.)     R(   3)R    29 of  31   0.0027     matching minimum
 466- 469  (4.)     R(   3)R    30 of  31   0.0027     matching minimum


SAPS.  Version of April 11, 1996.
Date run: Wed Feb 26 14:13:55 2020

File: temp.txt

Positive charge clusters (cmin = 12/30 or 17/45 or 21/60):  none

Negative charge clusters (cmin = 10/30 or 13/45 or 17/60):

 1) From   82 to  109:   EAVEAADDLYKSMPVEEPEEDLPSIDEE
                         -00-00--00+0000--0---0000---
    quartile: 2; size: 28, +count:  1, -count: 12, 0count: 15; t-value:  4.51 *


Mixed charge clusters (cmin = 18/30 or 24/45 or 30/60):  none


# 5) 1) From  268 to  282:  length= 15, score=19.00  ** 
# 5)     268  IGFLGLGIMG QGMVM
# 5)    L:  2(13.3%);  G:  5(33.3%);  I:  2(13.3%);  M:  3(20.0%);
# 5) temp.txt: # of segments (>=15 residues) exceeding M_0.05:  1

There are no unusual spacings.

SAPS.  Version of April 11, 1996.
Date run: Wed Feb 26 14:13:55 2020

File: temp.txt

There are no significant charge clusters.


Location (Quartile) Spacing     Rank       P-value   Interpretation

  63-  65  (1.)     R(   2)R    26 of  26   0.0076   large minimal spacing
  78-  80  (2.)     R(   2)R    23 of  26   0.0076     matching minimum
  89-  91  (2.)     Q(   2)Q    29 of  29   0.0021   large minimal spacing
 142- 144  (2.)     R(   2)R    24 of  26   0.0076     matching minimum
 237- 239  (4.)     Q(   2)Q    23 of  29   0.0021     matching minimum
 239- 241  (4.)     Q(   2)Q    24 of  29   0.0021     matching minimum
 256- 258  (4.)     Q(   2)Q    25 of  29   0.0021     matching minimum
 273- 275  (4.)     R(   2)R    25 of  26   0.0076     matching minimum
 274- 276  (4.)     Q(   2)Q    26 of  29   0.0021     matching minimum
 279- 281  (4.)     Q(   2)Q    27 of  29   0.0021     matching minimum
 281- 283  (4.)     Q(   2)Q    28 of  29   0.0021     matching minimum


SAPS.  Version of April 11, 1996.
Date run: Wed Feb 26 14:13:55 2020

File: temp.txt

There are no significant charge clusters.


There are no unusual spacings.

SAPS.  Version of April 11, 1996.
Date run: Wed Feb 26 14:13:56 2020

File: temp.txt

There are no significant charge clusters.


There are no unusual spacings.

SAPS.  Version of April 11, 1996.
Date run: Wed Feb 26 14:13:56 2020

File: temp.txt

Positive charge clusters (cmin = 11/30 or 15/45 or 18/60):

 1) From   40 to   62:   KCKVQKKKKTKKIKKTKEGKKKR
                         +0+00++++0++0++0+-0++++
    quartile: 1; size: 23, +count: 15, -count:  1, 0count:  7; t-value:  7.76 *


Negative charge clusters (cmin = 12/30 or 16/45 or 20/60):  none

Mixed charge clusters (cmin = 18/30 or 24/45 or 30/60):  none


# 1) 1) From   40 to   62:  length= 23, score=21.00  ** 
# 1)      40  KCKVQKKKKT KKIKKTKEGK KKR
# 1)    K: 14(60.9%);
# 1) temp.txt: # of segments (>=20 residues) exceeding M_0.05:  1
# 3) 1) From   45 to   64:  length= 20, score=12.00  ** 
# 3)      45  KKKKTKKIKK TKEGKKKREK
# 3)    K: 13(65.0%);  E:  2(10.0%);  T:  2(10.0%);
# 3) temp.txt: # of segments (>=20 residues) exceeding M_0.05:  1
2. Long amino acid multiplets (>= 5; Letter/Length/Position):
    E/5/679

1. Long charge multiplets (>= 5; Letter/Length/Position):
    -/5/679


Location (Quartile) Spacing     Rank       P-value   Interpretation

 470- 531  (1.)     D(  61)D     1 of 112   0.9961   small  1. maximal spacing
1631-1688  (4.)     I(  57)I     1 of 122   0.9962   small  1. maximal spacing
1690-1746  (4.)     I(  56)I     2 of 122   0.9755   small  2. maximal spacing
1788-1844  (4.)     D(  56)D     2 of 112   0.9943   small  2. maximal spacing


SAPS.  Version of April 11, 1996.
Date run: Wed Feb 26 14:13:56 2020

File: temp.txt

There are no significant charge clusters.


There are no unusual spacings.

SAPS.  Version of April 11, 1996.
Date run: Wed Feb 26 14:13:56 2020

File: temp.txt

There are no significant charge clusters.


Location (Quartile) Spacing     Rank       P-value   Interpretation

  94- 272  (2.)     F( 178)F     1 of  14   0.0060   large maximal spacing
 108- 112  (2.)     D(   4)D    21 of  21   0.0092   large minimal spacing


SAPS.  Version of April 11, 1996.
Date run: Wed Feb 26 14:13:56 2020

File: temp.txt

There are no significant charge clusters.


Location (Quartile) Spacing     Rank       P-value   Interpretation

 131- 194  (4.)     +(  63)+     1 of  30   0.0004   large maximal spacing


SAPS.  Version of April 11, 1996.
Date run: Wed Feb 26 14:13:56 2020

File: temp.txt

There are no significant charge clusters.


There are no unusual spacings.

SAPS.  Version of April 11, 1996.
Date run: Wed Feb 26 14:13:56 2020

File: temp.txt

There are no significant charge clusters.

# 6) 1) From    3 to   17:  length= 15, score=42.00  * 
# 6)       3  LYILLSIIGL FISMS
# 6)    L:  4(26.7%);  S:  3(20.0%);  I:  4(26.7%);
# 6) temp.txt: # of segments (>=15 residues) exceeding M_0.05:  1

Location (Quartile) Spacing     Rank       P-value   Interpretation

  16- 115  (3.)     M(  99)M     1 of   4   0.0091   large maximal spacing
  24-  27  (1.)     -(   3)-    13 of  13   0.0069   large minimal spacing
  58-  61  (3.)     -(   3)-    10 of  13   0.0069     matching minimum
  61-  64  (3.)     -(   3)-    11 of  13   0.0069     matching minimum
  69-  72  (3.)     -(   3)-    12 of  13   0.0069     matching minimum


SAPS.  Version of April 11, 1996.
Date run: Wed Feb 26 14:13:56 2020

File: temp.txt

Positive charge clusters (cmin =  8/30 or 11/45 or 13/60):  none

Negative charge clusters (cmin = 10/30 or 14/45 or 17/60):  none

Mixed charge clusters (cmin = 14/30 or 19/45 or 24/60):

 1) From   26 to   55:   EREREECKTIYTREIEDAGENIVELCQSID
                         -+-+--0+0000+-0--00-000-00000-
    quartile: 1; size: 30, +count:  4, -count: 10, 0count: 16; t-value:  3.61


  (*)   6(0,0,0); at   26-  31:   EREREE


There are no unusual spacings.

SAPS.  Version of April 11, 1996.
Date run: Wed Feb 26 14:13:56 2020

File: temp.txt

There are no significant charge clusters.


There are no unusual spacings.

SAPS.  Version of April 11, 1996.
Date run: Wed Feb 26 14:13:56 2020

File: temp.txt

There are no significant charge clusters.


There are no unusual spacings.

SAPS.  Version of April 11, 1996.
Date run: Wed Feb 26 14:13:56 2020

File: temp.txt

There are no significant charge clusters.


Location (Quartile) Spacing     Rank       P-value   Interpretation

  15-  42  (1.)     C(  27)C     2 of   7   0.9928   small  2. maximal spacing
  76- 257  (3.)     C( 181)C     1 of   7   0.0041   large  1. maximal spacing


SAPS.  Version of April 11, 1996.
Date run: Wed Feb 26 14:13:56 2020

File: temp.txt

There are no significant charge clusters.
 (+0)   9(0,0,0); at   90-  98:   GRPRPRSRN
 (*0)   9(0,0,0); at   90-  98:   GRPRPRSRN


Location (Quartile) Spacing     Rank       P-value   Interpretation

 146- 210  (3.)     *(  64)*     1 of  29   0.0063   large maximal spacing


SAPS.  Version of April 11, 1996.
Date run: Wed Feb 26 14:13:56 2020

File: temp.txt

There are no significant charge clusters.


There are no unusual spacings.

SAPS.  Version of April 11, 1996.
Date run: Wed Feb 26 14:13:56 2020

File: temp.txt

There are no significant charge clusters.


Location (Quartile) Spacing     Rank       P-value   Interpretation

 168- 266  (3.)     A(  98)A     1 of  22   0.0033   large maximal spacing


SAPS.  Version of April 11, 1996.
Date run: Wed Feb 26 14:13:56 2020

File: temp.txt

There are no significant charge clusters.


1. Total number of amino acid multiplets:   5  (Expected range:   9-- 39) low

Location (Quartile) Spacing     Rank       P-value   Interpretation

   0- 195  (2.)     -( 195)-     1 of  10   0.0063   large  1. maximal spacing
   0- 294  (2.)     E( 294)E     1 of   5   0.0036   large  1. maximal spacing
  14-  33  (1.)     L(  19)L     1 of  29   1.0000   small  1. maximal spacing
  17- 308  (2.)     P( 291)P     1 of   5   0.0044   large  1. maximal spacing
  34- 298  (2.)     V( 264)V     1 of  10   0.0000   large  1. maximal spacing
  36-  40  (1.)     Q(   4)Q    23 of  23   0.0013   large minimal spacing
  44-  47  (1.)     I(   3)I    40 of  40   0.0000   large minimal spacing
  58-  61  (1.)     I(   3)I    30 of  40   0.0000     matching minimum
  86-  89  (1.)     I(   3)I    31 of  40   0.0000     matching minimum
 114- 117  (2.)     I(   3)I    32 of  40   0.0000     matching minimum
 156- 159  (2.)     I(   3)I    33 of  40   0.0000     matching minimum
 170- 173  (2.)     I(   3)I    34 of  40   0.0000     matching minimum
 184- 187  (3.)     I(   3)I    35 of  40   0.0000     matching minimum
 195- 294  (3.)     -(  99)-     2 of  10   0.0239   large  2. maximal spacing
 198- 201  (3.)     I(   3)I    36 of  40   0.0000     matching minimum
 233- 247  (3.)     *(  14)*     2 of  48   0.9999   small  2. maximal spacing
 233- 247  (3.)     +(  14)+     2 of  39   1.0000   small  2. maximal spacing
 254- 257  (3.)     I(   3)I    37 of  40   0.0000     matching minimum
 261- 275  (4.)     *(  14)*     1 of  48   1.0000   small  1. maximal spacing
 261- 275  (4.)     +(  14)+     1 of  39   1.0000   small  1. maximal spacing
 268- 271  (4.)     I(   3)I    38 of  40   0.0000     matching minimum
 287- 354  (4.)     Y(  67)Y     1 of  39   0.0079   large maximal spacing
 288- 316  (4.)     S(  28)S     1 of  27   0.9955   small maximal spacing
 298- 318  (4.)     V(  20)V     2 of  10   1.0000   small  2. maximal spacing
 302- 306  (4.)     A(   4)A    22 of  22   0.0024   large minimal spacing
 308- 337  (4.)     P(  29)P     2 of   5   0.9944   small  2. maximal spacing
 311- 328  (4.)     L(  17)L     2 of  29   1.0000   small  2. maximal spacing
 312- 323  (4.)     H(  11)H    19 of  19   0.0000   large minimal spacing
 317- 340  (4.)     E(  23)E     2 of   5   0.9978   small  2. maximal spacing
 328- 330  (4.)     L(   2)L    29 of  29   0.0066   large minimal spacing
 330- 332  (4.)     L(   2)L    28 of  29   0.0066     matching minimum
 339- 344  (4.)     K(   5)K    25 of  25   0.0000   large minimal spacing
 351- 354  (4.)     I(   3)I    39 of  40   0.0000     matching minimum


SAPS.  Version of April 11, 1996.
Date run: Wed Feb 26 14:13:56 2020

File: temp.txt

There are no significant charge clusters.

# 5) 1) From  141 to  159:  length= 19, score=21.00  * 
# 5)     141  WIIFLGLCWL VSAPCYFIF
# 5)    L:  3(15.8%);  I:  3(15.8%);  F:  3(15.8%);  C:  2(10.5%);
# 5)    W:  2(10.5%);
# 5) temp.txt: # of segments (>=15 residues) exceeding M_0.05:  1

Location (Quartile) Spacing     Rank       P-value   Interpretation

 117- 140  (3.)     K(  23)K     2 of  13   0.9689   small  2. maximal spacing
 161- 185  (4.)     K(  24)K     1 of  13   0.9997   small  1. maximal spacing


SAPS.  Version of April 11, 1996.
Date run: Wed Feb 26 14:13:56 2020

File: temp.txt

There are no significant charge clusters.


There are no unusual spacings.

SAPS.  Version of April 11, 1996.
Date run: Wed Feb 26 14:13:56 2020

File: temp.txt

There are no significant charge clusters.


Location (Quartile) Spacing     Rank       P-value   Interpretation

   1- 284  (2.)     M( 283)M     1 of   4   0.0046   large  1. maximal spacing
  51-  53  (1.)     C(   2)C    28 of  28   0.0053   large minimal spacing
  75-  77  (1.)     C(   2)C    27 of  28   0.0053     matching minimum
 244- 246  (4.)     I(   2)I    28 of  28   0.0053   large minimal spacing
 284- 311  (4.)     M(  27)M     2 of   4   0.9850   small  2. maximal spacing


SAPS.  Version of April 11, 1996.
Date run: Wed Feb 26 14:13:56 2020

File: temp.txt

There are no significant charge clusters.

1. Long charge multiplets (>= 5; Letter/Length/Position):
    +/5/273


Location (Quartile) Spacing     Rank       P-value   Interpretation

  96- 263  (3.)     Y( 167)Y     1 of  13   0.0050   large maximal spacing


SAPS.  Version of April 11, 1996.
Date run: Wed Feb 26 14:13:56 2020

File: temp.txt

There are no significant charge clusters.


There are no unusual spacings.

SAPS.  Version of April 11, 1996.
Date run: Wed Feb 26 14:13:56 2020

File: temp.txt

There are no significant charge clusters.

1. Long charge multiplets (>= 5; Letter/Length/Position):
    +/5/459


Location (Quartile) Spacing     Rank       P-value   Interpretation

 258- 263  (2.)     I(   5)I    26 of  26   0.0028   large minimal spacing
 273- 278  (2.)     I(   5)I    25 of  26   0.0028     matching minimum
 375- 411  (3.)     D(  36)D     1 of  39   0.9988   small  1. maximal spacing
 437- 469  (3.)     D(  32)D     2 of  39   0.9980   small  2. maximal spacing


SAPS.  Version of April 11, 1996.
Date run: Wed Feb 26 14:13:57 2020

File: temp.txt

There are no significant charge clusters.
  (0)  49(0,0,0); at  105- 153:   see sequence file: temp.txt

# 5) 1) From   57 to   89:  length= 33, score=40.00  **
# 5)    (pocket at   71 to   73:   length=  3, score=-10.00) 
# 5)      57  YLFVFLGLFL FCIL |TSP| MLL VAIAVCLGAC YII
# 5)    L:  8(24.2%);  I:  4(12.1%);  F:  4(12.1%);
# 5) temp.txt: # of segments (>=15 residues) exceeding M_0.05:  1
# 6) 1) From   58 to   91:  length= 34, score=96.00  * 
# 6)      58  LFVFLGLFLF CILTSPMLLV AIAVCLGACY IISL
# 6)    L:  9(26.5%);  I:  4(11.8%);  F:  4(11.8%);
# 6) temp.txt: # of segments (>=15 residues) exceeding M_0.05:  1

Location (Quartile) Spacing     Rank       P-value   Interpretation

  48-  92  (2.)     +(  44)+     2 of  17   0.0005   large  2. maximal spacing
  51-  92  (2.)     *(  41)*     2 of  30   0.0000   large  2. maximal spacing
 103- 169  (4.)     +(  66)+     1 of  17   0.0040   large  1. maximal spacing
 104- 154  (4.)     *(  50)*     1 of  30   0.0004   large  1. maximal spacing


SAPS.  Version of April 11, 1996.
Date run: Wed Feb 26 14:13:57 2020

File: temp.txt

There are no significant charge clusters.
  (0)  30(0,0,0); at  308- 337:   IHYTAVNYILIVFSVVIISGLILGLLYLIY

# 4) 1) From  308 to  337:  length= 30, score=30.00  * 
# 4)     308  IHYTAVNYIL IVFSVVIISG LILGLLYLIY
# 4)    L:  6(20.0%);  V:  4(13.3%);  I:  7(23.3%);  Y:  4(13.3%);
# 4) temp.txt: # of segments (>=20 residues) exceeding M_0.05:  1
# 5) 1) From  315 to  337:  length= 23, score=29.00  ** 
# 5)     315  YILIVFSVVI ISGLILGLLY LIY
# 5)    L:  6(26.1%);  V:  3(13.0%);  I:  6(26.1%);  Y:  3(13.0%);
# 5) temp.txt: # of segments (>=15 residues) exceeding M_0.05:  1
# 6) 1) From  316 to  336:  length= 21, score=79.00  ** 
# 6)     316  ILIVFSVVII SGLILGLLYL I
# 6)    L:  6(28.6%);  V:  3(14.3%);  I:  6(28.6%);
# 6) temp.txt: # of segments (>=15 residues) exceeding M_0.05:  1

Location (Quartile) Spacing     Rank       P-value   Interpretation

 165- 185  (2.)     *(  20)*     2 of 108   0.0103   large  2. maximal spacing
 307- 338  (4.)     *(  31)*     1 of 108   0.0046   large  1. maximal spacing


SAPS.  Version of April 11, 1996.
Date run: Wed Feb 26 14:13:57 2020

File: temp.txt

There are no significant charge clusters.


There are no unusual spacings.

SAPS.  Version of April 11, 1996.
Date run: Wed Feb 26 14:13:57 2020

File: temp.txt

There are no significant charge clusters.
  (+)   6(1,0,0); at  240- 246:   RRRLRRR


There are no unusual spacings.

SAPS.  Version of April 11, 1996.
Date run: Wed Feb 26 14:13:57 2020

File: temp.txt

Positive charge clusters (cmin =  9/30 or 12/45 or 15/60):

 1) From  370 to  411:   KPHFVYLRRNLKDFRKTVRKQYRILKAHPKFIDFTYKIRMKK
                         +000000++00+-0++00++00+00+000+00-000+0+0++
    quartile: 4; size: 42, +count: 15, -count:  2, 0count: 25; t-value:  4.39 *


Negative charge clusters (cmin = 11/30 or 14/45 or 18/60):  none

Mixed charge clusters (cmin = 16/30 or 21/45 or 27/60):  none


# 5) 1) From  344 to  364:  length= 21, score=26.00  ** 
# 5)     344  VGIGITVFAI FVTLIICIII L
# 5)    V:  3(14.3%);  I:  8(38.1%);
# 5) temp.txt: # of segments (>=15 residues) exceeding M_0.05:  1
# 6) 1) From  344 to  364:  length= 21, score=76.00  ** 
# 6)     344  VGIGITVFAI FVTLIICIII L
# 6)    V:  3(14.3%);  I:  8(38.1%);
# 6) temp.txt: # of segments (>=15 residues) exceeding M_0.05:  1

Location (Quartile) Spacing     Rank       P-value   Interpretation

  86-  91  (1.)     C(   5)C    22 of  22   0.0022   large minimal spacing
 145- 150  (2.)     C(   5)C    19 of  22   0.0022     matching minimum
 204- 209  (2.)     C(   5)C    20 of  22   0.0022     matching minimum
 265- 270  (3.)     C(   5)C    21 of  22   0.0022     matching minimum


SAPS.  Version of April 11, 1996.
Date run: Wed Feb 26 14:13:57 2020

File: temp.txt

There are no significant charge clusters.


Location (Quartile) Spacing     Rank       P-value   Interpretation

   0-   2  (1.)     Q(   2)Q    24 of  24   0.0014   large minimal spacing
   0-   8  (1.)     K(   8)K     2 of   4   0.9983   small  2. maximal spacing
  13- 172  (2.)     A( 159)A     1 of   7   0.0002   large  1. maximal spacing
  16- 160  (2.)     +( 144)+     1 of   6   0.0058   large  1. maximal spacing
  16- 195  (3.)     K( 179)K     1 of   4   0.0015   large  1. maximal spacing
  42- 157  (3.)     S( 115)S     1 of  10   0.0023   large  1. maximal spacing
 160- 179  (4.)     +(  19)+     2 of   6   0.9932   small  2. maximal spacing
 171- 193  (4.)     S(  22)S     2 of  10   0.9864   small  2. maximal spacing
 178- 195  (4.)     A(  17)A     2 of   7   0.9975   small  2. maximal spacing


SAPS.  Version of April 11, 1996.
Date run: Wed Feb 26 14:13:57 2020

File: temp.txt

There are no significant charge clusters.


There are no unusual spacings.

SAPS.  Version of April 11, 1996.
Date run: Wed Feb 26 14:13:57 2020

File: temp.txt

There are no significant charge clusters.


There are no unusual spacings.

SAPS.  Version of April 11, 1996.
Date run: Wed Feb 26 14:13:57 2020

File: temp.txt

There are no significant charge clusters.


There are no unusual spacings.

SAPS.  Version of April 11, 1996.
Date run: Wed Feb 26 14:13:57 2020

File: temp.txt

There are no significant charge clusters.


Location (Quartile) Spacing     Rank       P-value   Interpretation

  37-  67  (1.)     R(  30)R     2 of  15   0.9852   small  2. maximal spacing
 137- 267  (3.)     R( 130)R     1 of  15   0.0046   large  1. maximal spacing
 200- 204  (3.)     N(   4)N    21 of  21   0.0015   large minimal spacing
 294- 298  (4.)     N(   4)N    20 of  21   0.0015     matching minimum


SAPS.  Version of April 11, 1996.
Date run: Wed Feb 26 14:13:57 2020

File: temp.txt

There are no significant charge clusters.


Location (Quartile) Spacing     Rank       P-value   Interpretation

 105- 299  (3.)     P( 194)P     1 of   8   0.0044   large maximal spacing
 121- 123  (2.)     I(   2)I    27 of  27   0.0055   large minimal spacing


SAPS.  Version of April 11, 1996.
Date run: Wed Feb 26 14:13:57 2020

File: temp.txt

There are no significant charge clusters.


Location (Quartile) Spacing     Rank       P-value   Interpretation

  14- 222  (1.)     Y( 208)Y     1 of  17   0.0064   large  1. maximal spacing
 457- 505  (4.)     Y(  48)Y     2 of  17   0.9938   small  2. maximal spacing


SAPS.  Version of April 11, 1996.
Date run: Wed Feb 26 14:13:57 2020

File: temp.txt

There are no significant charge clusters.


There are no unusual spacings.

SAPS.  Version of April 11, 1996.
Date run: Wed Feb 26 14:13:57 2020

File: temp.txt

There are no significant charge clusters.


Location (Quartile) Spacing     Rank       P-value   Interpretation

   0- 126  (2.)     C( 126)C     1 of   6   0.0026   large  1. maximal spacing
 133- 151  (4.)     C(  18)C     2 of   6   0.9870   small  2. maximal spacing


SAPS.  Version of April 11, 1996.
Date run: Wed Feb 26 14:13:57 2020

File: temp.txt

There are no significant charge clusters.

# 4) 1) From  307 to  334:  length= 28, score=28.00  * 
# 4)     307  GGFLPFLPLI FAGLTAAGAA TGGISVAV
# 4)    L:  4(14.3%);  A:  6(21.4%);  G:  6(21.4%);  F:  3(10.7%);
# 4) temp.txt: # of segments (>=20 residues) exceeding M_0.05:  1
# 6) 1) From  307 to  334:  length= 28, score=61.00  ** 
# 6)     307  GGFLPFLPLI FAGLTAAGAA TGGISVAV
# 6)    L:  4(14.3%);  A:  6(21.4%);  G:  6(21.4%);  F:  3(10.7%);
# 6) temp.txt: # of segments (>=15 residues) exceeding M_0.05:  1

Location (Quartile) Spacing     Rank       P-value   Interpretation

 422- 554  (4.)     R( 132)R     1 of  35   0.0100   large maximal spacing


SAPS.  Version of April 11, 1996.
Date run: Wed Feb 26 14:13:57 2020

File: temp.txt

Positive charge clusters (cmin = 12/30 or 16/45 or 20/60):  none

Negative charge clusters (cmin = 12/30 or 17/45 or 20/60):

 1) From  321 to  347:   DKDEYSFDENYEFDDFDYLSNQEENED
                         -+--000--00-0--0-00000--0--
    quartile: 4; size: 27, +count:  1, -count: 13, 0count: 13; t-value:  4.03 *


Mixed charge clusters (cmin = 19/30 or 26/45 or 33/60):  none


There are no unusual spacings.

SAPS.  Version of April 11, 1996.
Date run: Wed Feb 26 14:13:57 2020

File: temp.txt

There are no significant charge clusters.

# 4) 1) From  296 to  328:  length= 33, score=24.00  *
# 4)    (pocket at  311 to  311:   length=  1, score=-8.00) 
# 4)     296  GNYLQHINFT CSYQH |E| SSSL AAWGNSSNLP ANL
# 4)    L:  4(12.1%);  S:  6(18.2%);  N:  5(15.2%);
# 4) temp.txt: # of segments (>=20 residues) exceeding M_0.05:  1

There are no unusual spacings.

SAPS.  Version of April 11, 1996.
Date run: Wed Feb 26 14:13:57 2020

File: temp.txt

There are no significant charge clusters.


Location (Quartile) Spacing     Rank       P-value   Interpretation

 102- 230  (2.)     F( 128)F     1 of  29   0.0096   large maximal spacing


SAPS.  Version of April 11, 1996.
Date run: Wed Feb 26 14:13:57 2020

File: temp.txt

Positive charge clusters (cmin = 12/30 or 16/45 or 20/60):  none

Negative charge clusters (cmin = 12/30 or 16/45 or 20/60):

 1) From   87 to  132:   DDLLEVIIDTGTHRDYDYGVDDNEEFQNSNADDVNEDPDYEPDKDE
                         --00-000-0000+-0-000--0--000000--00--0-0-0-+--
    quartile: 1; size: 46, +count:  2, -count: 19, 0count: 25; t-value:  4.12 *


Mixed charge clusters (cmin = 19/30 or 25/45 or 32/60):  none


# 2) 1) From  107 to  132:  length= 26, score=12.00  *
# 2)    (pocket at  112 to  117:   length=  6, score=-6.00) 
# 2)     107  DDNEE |FQNSN A| DDVNEDPDY EPDKDE
# 2)    E:  5(19.2%);  D:  8(30.8%);  N:  4(15.4%);
# 2) temp.txt: # of segments (>=20 residues) exceeding M_0.05:  1

Location (Quartile) Spacing     Rank       P-value   Interpretation

  29- 130  (1.)     K( 101)K     1 of  39   0.0033   large maximal spacing


SAPS.  Version of April 11, 1996.
Date run: Wed Feb 26 14:13:57 2020

File: temp.txt

There are no significant charge clusters.
(*00)  15(0,0,0); at  188- 202:   DLFDLVKASRHTRAN


There are no unusual spacings.

SAPS.  Version of April 11, 1996.
Date run: Wed Feb 26 14:13:57 2020

File: temp.txt

There are no significant charge clusters.


Location (Quartile) Spacing     Rank       P-value   Interpretation

  23-  51  (2.)     H(  28)H     1 of   6   0.9953   small maximal spacing
  85- 113  (4.)     C(  28)C     1 of   6   0.9953   small maximal spacing


SAPS.  Version of April 11, 1996.
Date run: Wed Feb 26 14:13:57 2020

File: temp.txt

There are no significant charge clusters.


Location (Quartile) Spacing     Rank       P-value   Interpretation

   0-   2  (1.)     K(   2)K    36 of  36   0.0000   large minimal spacing
   0-  12  (1.)     R(  12)R     8 of   8   0.0070   large minimal spacing
  15-  19  (1.)     -(   4)-    19 of  19   0.0001   large minimal spacing
  15-  19  (1.)     D(   4)D    18 of  18   0.0003   large minimal spacing
  43-  47  (1.)     -(   4)-    14 of  19   0.0001     matching minimum
  43-  47  (1.)     D(   4)D    13 of  18   0.0003     matching minimum
  71-  75  (2.)     -(   4)-    15 of  19   0.0001     matching minimum
  71-  75  (2.)     D(   4)D    14 of  18   0.0003     matching minimum
  97- 125  (3.)     Y(  28)Y     1 of  11   0.9948   small maximal spacing
  99- 103  (3.)     -(   4)-    16 of  19   0.0001     matching minimum
  99- 103  (3.)     D(   4)D    15 of  18   0.0003     matching minimum
 107- 135  (3.)     H(  28)H     1 of   8   1.0000   small maximal spacing
 127- 131  (3.)     -(   4)-    17 of  19   0.0001     matching minimum
 127- 131  (3.)     D(   4)D    16 of  18   0.0003     matching minimum
 142- 144  (4.)     K(   2)K    35 of  36   0.0000     matching minimum
 146- 174  (4.)     Q(  28)Q     1 of   9   0.9998   small maximal spacing
 147- 175  (4.)     C(  28)C     1 of   8   1.0000   small maximal spacing
 152- 161  (4.)     +(   9)+     2 of  43   0.9900   small  2. maximal spacing
 152- 161  (4.)     K(   9)K     2 of  36   0.9996   small  2. maximal spacing
 165- 169  (4.)     -(   4)-    18 of  19   0.0001     matching minimum
 165- 169  (4.)     D(   4)D    17 of  18   0.0003     matching minimum
 168- 177  (4.)     +(   9)+     1 of  43   0.9996   small  1. maximal spacing
 168- 177  (4.)     K(   9)K     1 of  36   1.0000   small  1. maximal spacing
 178- 190  (4.)     R(  12)R     7 of   8   0.0070     matching minimum


SAPS.  Version of April 11, 1996.
Date run: Wed Feb 26 14:13:57 2020

File: temp.txt

There are no significant charge clusters.


There are no unusual spacings.

SAPS.  Version of April 11, 1996.
Date run: Wed Feb 26 14:13:57 2020

File: temp.txt

There are no significant charge clusters.
  (0)  17(0,0,0); at    4-  20:   IVLLLMFAACLALVLAQ

# 5) 1) From    4 to   19:  length= 16, score=27.00  ** 
# 5)       4  IVLLLMFAAC LALVLA
# 5)    L:  6(37.5%);  A:  4(25.0%);  V:  2(12.5%);
# 5) temp.txt: # of segments (>=15 residues) exceeding M_0.05:  1
# 6) 1) From    4 to   19:  length= 16, score=59.00  ** 
# 6)       4  IVLLLMFAAC LALVLA
# 6)    L:  6(37.5%);  A:  4(25.0%);  V:  2(12.5%);
# 6) temp.txt: # of segments (>=15 residues) exceeding M_0.05:  1

Location (Quartile) Spacing     Rank       P-value   Interpretation

   0-  11  (1.)     A(  11)A     2 of   5   0.9955   small  2. maximal spacing
   3-  21  (1.)     *(  18)*     1 of  57   0.0031   large  1. maximal spacing
   8-  14  (1.)     L(   6)L     2 of   7   1.0000   small  2. maximal spacing
  18- 143  (3.)     L( 125)L     1 of   7   0.0000   large  1. maximal spacing
  19- 143  (3.)     A( 124)A     1 of   5   0.0009   large  1. maximal spacing
  39-  41  (2.)     P(   2)P    23 of  23   0.0002   large minimal spacing
  42-  44  (2.)     D(   2)D    28 of  28   0.0000   large minimal spacing
  54-  59  (2.)     *(   5)*     2 of  57   0.9900   small  2. maximal spacing
  62-  64  (2.)     D(   2)D    22 of  28   0.0000     matching minimum
  67-  69  (2.)     D(   2)D    23 of  28   0.0000     matching minimum
 102- 104  (3.)     D(   2)D    24 of  28   0.0000     matching minimum
 117- 119  (4.)     D(   2)D    25 of  28   0.0000     matching minimum
 127- 129  (4.)     D(   2)D    26 of  28   0.0000     matching minimum
 137- 139  (4.)     D(   2)D    27 of  28   0.0000     matching minimum


SAPS.  Version of April 11, 1996.
Date run: Wed Feb 26 14:13:57 2020

File: temp.txt

There are no significant charge clusters.

# 5) 1) From    4 to   19:  length= 16, score=27.00  ** 
# 5)       4  IVLLLMFAAC LALVLA
# 5)    L:  6(37.5%);  A:  4(25.0%);  V:  2(12.5%);
# 5) temp.txt: # of segments (>=15 residues) exceeding M_0.05:  1
# 6) 1) From    4 to   19:  length= 16, score=59.00  ** 
# 6)       4  IVLLLMFAAC LALVLA
# 6)    L:  6(37.5%);  A:  4(25.0%);  V:  2(12.5%);
# 6) temp.txt: # of segments (>=15 residues) exceeding M_0.05:  1

Location (Quartile) Spacing     Rank       P-value   Interpretation

   0-  11  (1.)     A(  11)A     2 of   5   0.9894   small  2. maximal spacing
   3-  21  (1.)     *(  18)*     1 of  43   0.0050   large  1. maximal spacing
   8-  14  (1.)     L(   6)L     2 of   7   0.9999   small  2. maximal spacing
  18- 116  (3.)     L(  98)L     1 of   7   0.0000   large  1. maximal spacing
  19- 116  (3.)     A(  97)A     1 of   5   0.0022   large  1. maximal spacing
  24-  26  (1.)     D(   2)D    25 of  25   0.0000   large minimal spacing
  39-  41  (2.)     P(   2)P    19 of  19   0.0007   large minimal spacing
  57-  62  (3.)     *(   5)*     2 of  43   0.9901   small  2. maximal spacing
  65-  67  (3.)     D(   2)D    19 of  25   0.0000     matching minimum
  70-  72  (3.)     D(   2)D    20 of  25   0.0000     matching minimum
  80-  82  (3.)     D(   2)D    21 of  25   0.0000     matching minimum
  90-  92  (4.)     D(   2)D    22 of  25   0.0000     matching minimum
  95-  97  (4.)     D(   2)D    23 of  25   0.0000     matching minimum
 110- 112  (4.)     D(   2)D    24 of  25   0.0000     matching minimum


SAPS.  Version of April 11, 1996.
Date run: Wed Feb 26 14:13:57 2020

File: temp.txt

There are no significant charge clusters.
  (0)  63(2,0,0); at 1381-1445:   see sequence file: temp.txt

# 4) 1) From 1363 to 1445:  length= 83, score=56.00  ** 
# 4)    1363  STSYAQPILV TTQQVPIDLS NSAMRTYNSS AVIVPPDNTV ISTYNIGNLT 
# 4)    1413  TPATSTLNYN TNSAFQAYNP MMATTSNSIS TIS
# 4)    S: 13(15.7%);  T: 14(16.9%);  N: 10(12.0%);
# 4) temp.txt: # of segments (>=20 residues) exceeding M_0.05:  1

1. Total number of amino acid multiplets: 188  (Expected range: 114--186) high
3. Long amino acid multiplets (>= 5; Letter/Length/Position):
    P/5/142  S/5/1149  T/6/1527


Location (Quartile) Spacing     Rank       P-value   Interpretation

 132- 156  (1.)     *(  24)*     2 of 622   0.0210   large  2. maximal spacing
 348- 512  (1.)     R( 164)R     1 of 154   0.0008   large  1. maximal spacing
 993-1098  (2.)     P( 105)P     2 of 117   0.0437   large  2. maximal spacing
1098-1279  (3.)     P( 181)P     1 of 117   0.0047   large  1. maximal spacing
1387-1496  (3.)     R( 109)R     2 of 154   0.0009   large  2. maximal spacing
1399-1446  (3.)     *(  47)*     1 of 622   0.0001   large  1. maximal spacing


SAPS.  Version of April 11, 1996.
Date run: Wed Feb 26 14:13:57 2020

File: temp.txt

Positive charge clusters (cmin =  9/30 or 12/45 or 14/60):  none

Negative charge clusters:  not evaluated (frequency of - < 5%, too low)

Mixed charge clusters (cmin = 11/30 or 15/45 or 19/60):

 1) From   12 to   73:   see sequence above
                         see sequence above
    quartile: 1; size: 62, +count: 15, -count:  6, 0count: 41; t-value:  4.53 *


# 5) 1) From   75 to  128:  length= 54, score=39.00  * 
# 5)      75  AFLVLLSFWL VVSSIGFAVV LRLHFFAFVK FIIWVIFVDC IGVGIVIATI 
# 5)     125  LWLI
# 5)    L:  8(14.8%);  V: 10(18.5%);  I:  9(16.7%);  F:  8(14.8%);
# 5) temp.txt: # of segments (>=15 residues) exceeding M_0.05:  1
# 6) 1) From   75 to  128:  length= 54, score=120.00  ** 
# 6)      75  AFLVLLSFWL VVSSIGFAVV LRLHFFAFVK FIIWVIFVDC IGVGIVIATI 
# 6)     125  LWLI
# 6)    L:  8(14.8%);  V: 10(18.5%);  I:  9(16.7%);  F:  8(14.8%);
# 6) temp.txt: # of segments (>=15 residues) exceeding M_0.05:  1

Location (Quartile) Spacing     Rank       P-value   Interpretation

  69-  83  (2.)     W(  14)W     9 of   9   0.0038   large minimal spacing
 223- 252  (4.)     A(  29)A     1 of  16   0.9944   small maximal spacing


SAPS.  Version of April 11, 1996.
Date run: Wed Feb 26 14:13:57 2020

File: temp.txt

There are no significant charge clusters.
  (0)  33(1,0,0); at   54-  87:   GGFLPFLPLIFAGLTAAGAATGGISAAVKAANAN

# 4) 1) From   54 to   81:  length= 28, score=28.00  ** 
# 4)      54  GGFLPFLPLI FAGLTAAGAA TGGISAAV
# 4)    L:  4(14.3%);  A:  7(25.0%);  G:  6(21.4%);  F:  3(10.7%);
# 4) temp.txt: # of segments (>=20 residues) exceeding M_0.05:  1
# 5) 1) From   54 to   73:  length= 20, score=17.00  * 
# 5)      54  GGFLPFLPLI FAGLTAAGAA
# 5)    L:  4(20.0%);  A:  5(25.0%);  G:  4(20.0%);  P:  2(10.0%);
# 5)    F:  3(15.0%);
# 5) temp.txt: # of segments (>=15 residues) exceeding M_0.05:  1
# 6) 1) From   54 to   81:  length= 28, score=58.00  ** 
# 6)      54  GGFLPFLPLI FAGLTAAGAA TGGISAAV
# 6)    L:  4(14.3%);  A:  7(25.0%);  G:  6(21.4%);  F:  3(10.7%);
# 6) temp.txt: # of segments (>=15 residues) exceeding M_0.05:  1

Location (Quartile) Spacing     Rank       P-value   Interpretation

   6-  65  (1.)     A(  59)A     1 of  18   0.0021   large  1. maximal spacing
  48-  94  (2.)     -(  46)-     1 of  22   0.0054   large maximal spacing
  53-  82  (2.)     *(  29)*     1 of  48   0.0002   large maximal spacing
 108- 152  (4.)     A(  44)A     2 of  18   0.0000   large  2. maximal spacing


SAPS.  Version of April 11, 1996.
Date run: Wed Feb 26 14:13:57 2020

File: temp.txt

Positive charge clusters (cmin = 12/30 or 16/45 or 19/60):  none

Negative charge clusters (cmin = 12/30 or 16/45 or 20/60):

 1) From  428 to  454:   DKDEYSFDENYEFDDFDYLSNQEENED
                         -+--000--00-0--0-00000--0--
    quartile: 4; size: 27, +count:  1, -count: 13, 0count: 13; t-value:  4.15 *


Mixed charge clusters (cmin = 19/30 or 25/45 or 32/60):  none


There are no unusual spacings.

SAPS.  Version of April 11, 1996.
Date run: Wed Feb 26 14:13:57 2020

File: temp.txt

There are no significant charge clusters.
(*00)  19(0,0,1); at  523- 541:   NTRIFKNTRPNDHALWDIP


Location (Quartile) Spacing     Rank       P-value   Interpretation

  90- 217  (2.)     F( 127)F     1 of  32   0.0073   large maximal spacing


SAPS.  Version of April 11, 1996.
Date run: Wed Feb 26 14:13:57 2020

File: temp.txt

There are no significant charge clusters.


Location (Quartile) Spacing     Rank       P-value   Interpretation

  31-  44  (2.)     N(  13)N     6 of   6   0.0066   large minimal spacing


SAPS.  Version of April 11, 1996.
Date run: Wed Feb 26 14:13:57 2020

File: temp.txt

There are no significant charge clusters.


There are no unusual spacings.

SAPS.  Version of April 11, 1996.
Date run: Wed Feb 26 14:13:57 2020

File: temp.txt

There are no significant charge clusters.


Location (Quartile) Spacing     Rank       P-value   Interpretation

  29- 118  (3.)     Q(  89)Q     1 of   7   0.0087   large maximal spacing


SAPS.  Version of April 11, 1996.
Date run: Wed Feb 26 14:13:57 2020

File: temp.txt

There are no significant charge clusters.
(*00)  24(0,2,1); at  130- 155:   VEGCRIARTVKAPLDAVSCDFTLDAY


Location (Quartile) Spacing     Rank       P-value   Interpretation

   5-   8  (1.)     I(   3)I    20 of  20   0.0057   large minimal spacing


SAPS.  Version of April 11, 1996.
Date run: Wed Feb 26 14:13:57 2020

File: temp.txt

There are no significant charge clusters.


Location (Quartile) Spacing     Rank       P-value   Interpretation

  16-  24  (1.)     Y(   8)Y    11 of  11   0.0066   large minimal spacing
  24-  32  (1.)     Y(   8)Y    10 of  11   0.0066     matching minimum
  28-  31  (1.)     T(   3)T    19 of  19   0.0049   large minimal spacing
  85-  88  (2.)     T(   3)T    18 of  19   0.0049     matching minimum


SAPS.  Version of April 11, 1996.
Date run: Wed Feb 26 14:13:57 2020

File: temp.txt

There are no significant charge clusters.


There are no unusual spacings.

SAPS.  Version of April 11, 1996.
Date run: Wed Feb 26 14:13:57 2020

File: temp.txt

Positive charge clusters (cmin =  9/30 or 12/45 or 15/60):  none

Negative charge clusters (cmin =  9/30 or 12/45 or 15/60):  none

Mixed charge clusters (cmin = 14/30 or 19/45 or 24/60):

 1) From   64 to  113:   RMIFEDEYRFIKDSEDFYVSTDLGELENRRKEARDDDLHILEDGDSKSKR
                         +000---0+00+-0--00000-00-0-0+++-0+---0000--0-0+0++
    quartile: 1; size: 50, +count: 10, -count: 16, 0count: 24; t-value:  5.58 *


# 5) 1) From  134 to  154:  length= 21, score=30.00  * 
# 5)     134  YLGMIFSALY GMIMVLLGLV I
# 5)    L:  5(23.8%);  G:  3(14.3%);  I:  3(14.3%);  M:  3(14.3%);
# 5) 2) From  417 to  439:  length= 23, score=32.00  * 
# 5)     417  GLFFGVLILV VTVIISIVFV VLL
# 5)    L:  5(21.7%);  V:  7(30.4%);  I:  4(17.4%);  F:  3(13.0%);
# 5) temp.txt: # of segments (>=15 residues) exceeding M_0.05:  2
# 6) 1) From  417 to  439:  length= 23, score=95.00  ** 
# 6)     417  GLFFGVLILV VTVIISIVFV VLL
# 6)    L:  5(21.7%);  V:  7(30.4%);  I:  4(17.4%);  F:  3(13.0%);
# 6) temp.txt: # of segments (>=15 residues) exceeding M_0.05:  1

There are no unusual spacings.

SAPS.  Version of April 11, 1996.
Date run: Wed Feb 26 14:13:57 2020

File: temp.txt

Positive charge clusters (cmin =  7/30 or  9/45 or 11/60):  none

Negative charge clusters (cmin =  6/30 or  8/45 or 10/60):

 1) From   48 to   78:   EATSEWTLDYPPFFAWFEYGLSQIAQYFDEE
                         -000-000-00000000-0000000000---
    quartile: 1; size: 31, +count:  0, -count:  7, 0count: 24; t-value:  4.06 *


Mixed charge clusters (cmin = 10/30 or 14/45 or 17/60):  none


Location (Quartile) Spacing     Rank       P-value   Interpretation

 331- 476  (4.)     A( 145)A     1 of  25   0.0031   large maximal spacing


SAPS.  Version of April 11, 1996.
Date run: Wed Feb 26 14:13:57 2020

File: temp.txt

There are no significant charge clusters.

# 6) 1) From    3 to   17:  length= 15, score=46.00  * 
# 6)       3  TMVAIIGVII VSCVL
# 6)    V:  4(26.7%);  I:  4(26.7%);
# 6) temp.txt: # of segments (>=15 residues) exceeding M_0.05:  1

Location (Quartile) Spacing     Rank       P-value   Interpretation

   0-  25  (1.)     F(  25)F     1 of  26   1.0000   small  1. maximal spacing
   0-  32  (1.)     R(  32)R     1 of  26   0.9994   small  1. maximal spacing
   2-  26  (1.)     +(  24)+     1 of  35   0.9999   small  1. maximal spacing
  10-  13  (1.)     V(   3)V    28 of  28   0.0028   large minimal spacing
  13-  16  (1.)     V(   3)V    27 of  28   0.0028     matching minimum
  25-  44  (1.)     F(  19)F     2 of  26   1.0000   small  2. maximal spacing
  27-  30  (1.)     N(   3)N    53 of  53   0.0000   large minimal spacing
  31-  35  (1.)     -(   4)-    64 of  64   0.0000   large minimal spacing
  31-  35  (1.)     E(   4)E    64 of  64   0.0000   large minimal spacing
  35-  39  (1.)     -(   4)-    32 of  64   0.0000     matching minimum
  35-  39  (1.)     E(   4)E    32 of  64   0.0000     matching minimum
  44-  60  (1.)     F(  16)F    26 of  26   0.0000   large minimal spacing
  60-  76  (1.)     F(  16)F     4 of  26   0.0000     matching minimum
  63-  67  (1.)     -(   4)-    33 of  64   0.0000     matching minimum
  63-  67  (1.)     E(   4)E    33 of  64   0.0000     matching minimum
  67-  71  (1.)     -(   4)-    34 of  64   0.0000     matching minimum
  67-  71  (1.)     E(   4)E    34 of  64   0.0000     matching minimum
  76-  92  (1.)     F(  16)F     5 of  26   0.0000     matching minimum
  92- 108  (1.)     F(  16)F     6 of  26   0.0000     matching minimum
  95-  99  (1.)     -(   4)-    35 of  64   0.0000     matching minimum
  95-  99  (1.)     E(   4)E    35 of  64   0.0000     matching minimum
  99- 103  (1.)     -(   4)-    36 of  64   0.0000     matching minimum
  99- 103  (1.)     E(   4)E    36 of  64   0.0000     matching minimum
 108- 124  (2.)     F(  16)F     7 of  26   0.0000     matching minimum
 111- 115  (2.)     -(   4)-    37 of  64   0.0000     matching minimum
 111- 115  (2.)     E(   4)E    37 of  64   0.0000     matching minimum
 115- 119  (2.)     -(   4)-    38 of  64   0.0000     matching minimum
 115- 119  (2.)     E(   4)E    38 of  64   0.0000     matching minimum
 124- 140  (2.)     F(  16)F     8 of  26   0.0000     matching minimum
 125- 157  (2.)     L(  32)L     2 of  25   0.9862   small  2. maximal spacing
 127- 131  (2.)     -(   4)-    39 of  64   0.0000     matching minimum
 127- 131  (2.)     E(   4)E    39 of  64   0.0000     matching minimum
 131- 135  (2.)     -(   4)-    40 of  64   0.0000     matching minimum
 131- 135  (2.)     E(   4)E    40 of  64   0.0000     matching minimum
 140- 156  (2.)     F(  16)F     9 of  26   0.0000     matching minimum
 156- 172  (2.)     F(  16)F    10 of  26   0.0000     matching minimum
 159- 163  (2.)     -(   4)-    41 of  64   0.0000     matching minimum
 159- 163  (2.)     E(   4)E    41 of  64   0.0000     matching minimum
 163- 167  (2.)     -(   4)-    42 of  64   0.0000     matching minimum
 163- 167  (2.)     E(   4)E    42 of  64   0.0000     matching minimum
 168- 171  (2.)     S(   3)S    43 of  43   0.0000   large minimal spacing
 172- 188  (2.)     F(  16)F    11 of  26   0.0000     matching minimum
 178- 210  (2.)     V(  32)V     2 of  28   0.9571   small  2. maximal spacing
 179- 183  (2.)     -(   4)-    43 of  64   0.0000     matching minimum
 179- 183  (2.)     E(   4)E    43 of  64   0.0000     matching minimum
 188- 204  (2.)     F(  16)F    12 of  26   0.0000     matching minimum
 191- 195  (2.)     -(   4)-    44 of  64   0.0000     matching minimum
 191- 195  (2.)     E(   4)E    44 of  64   0.0000     matching minimum
 195- 199  (2.)     -(   4)-    45 of  64   0.0000     matching minimum
 195- 199  (2.)     E(   4)E    45 of  64   0.0000     matching minimum
 204- 220  (2.)     F(  16)F    13 of  26   0.0000     matching minimum
 207- 211  (2.)     -(   4)-    46 of  64   0.0000     matching minimum
 207- 211  (2.)     E(   4)E    46 of  64   0.0000     matching minimum
 210- 242  (3.)     V(  32)V     1 of  28   0.9981   small  1. maximal spacing
 211- 215  (2.)     -(   4)-    47 of  64   0.0000     matching minimum
 211- 215  (2.)     E(   4)E    47 of  64   0.0000     matching minimum
 220- 236  (3.)     F(  16)F    14 of  26   0.0000     matching minimum
 221- 253  (3.)     L(  32)L     1 of  25   0.9997   small  1. maximal spacing
 223- 227  (3.)     -(   4)-    48 of  64   0.0000     matching minimum
 223- 227  (3.)     E(   4)E    48 of  64   0.0000     matching minimum
 227- 231  (3.)     -(   4)-    49 of  64   0.0000     matching minimum
 227- 231  (3.)     E(   4)E    49 of  64   0.0000     matching minimum
 236- 252  (3.)     F(  16)F    15 of  26   0.0000     matching minimum
 243- 247  (3.)     -(   4)-    50 of  64   0.0000     matching minimum
 243- 247  (3.)     E(   4)E    50 of  64   0.0000     matching minimum
 248- 264  (3.)     S(  16)S     2 of  43   1.0000   small  2. maximal spacing
 252- 268  (3.)     F(  16)F    16 of  26   0.0000     matching minimum
 255- 259  (3.)     -(   4)-    51 of  64   0.0000     matching minimum
 255- 259  (3.)     E(   4)E    51 of  64   0.0000     matching minimum
 259- 263  (3.)     -(   4)-    52 of  64   0.0000     matching minimum
 259- 263  (3.)     E(   4)E    52 of  64   0.0000     matching minimum
 268- 284  (3.)     F(  16)F    17 of  26   0.0000     matching minimum
 277- 280  (3.)     S(   3)S    41 of  43   0.0000     matching minimum
 284- 300  (3.)     F(  16)F    18 of  26   0.0000     matching minimum
 300- 316  (3.)     F(  16)F    19 of  26   0.0000     matching minimum
 303- 307  (3.)     -(   4)-    53 of  64   0.0000     matching minimum
 303- 307  (3.)     E(   4)E    53 of  64   0.0000     matching minimum
 307- 311  (3.)     -(   4)-    54 of  64   0.0000     matching minimum
 307- 311  (3.)     E(   4)E    54 of  64   0.0000     matching minimum
 312- 315  (3.)     S(   3)S    42 of  43   0.0000     matching minimum
 316- 332  (4.)     F(  16)F    20 of  26   0.0000     matching minimum
 323- 327  (4.)     -(   4)-    55 of  64   0.0000     matching minimum
 323- 327  (4.)     E(   4)E    55 of  64   0.0000     matching minimum
 328- 344  (4.)     S(  16)S     1 of  43   1.0000   small  1. maximal spacing
 332- 348  (4.)     F(  16)F    21 of  26   0.0000     matching minimum
 335- 339  (4.)     -(   4)-    56 of  64   0.0000     matching minimum
 335- 339  (4.)     E(   4)E    56 of  64   0.0000     matching minimum
 339- 343  (4.)     -(   4)-    57 of  64   0.0000     matching minimum
 339- 343  (4.)     E(   4)E    57 of  64   0.0000     matching minimum
 348- 364  (4.)     F(  16)F    22 of  26   0.0000     matching minimum
 364- 380  (4.)     F(  16)F    23 of  26   0.0000     matching minimum
 380- 396  (4.)     F(  16)F    24 of  26   0.0000     matching minimum
 383- 387  (4.)     -(   4)-    58 of  64   0.0000     matching minimum
 383- 387  (4.)     E(   4)E    58 of  64   0.0000     matching minimum
 387- 391  (4.)     -(   4)-    59 of  64   0.0000     matching minimum
 387- 391  (4.)     E(   4)E    59 of  64   0.0000     matching minimum
 396- 412  (4.)     F(  16)F    25 of  26   0.0000     matching minimum
 399- 403  (4.)     -(   4)-    60 of  64   0.0000     matching minimum
 399- 403  (4.)     E(   4)E    60 of  64   0.0000     matching minimum
 400- 416  (4.)     +(  16)+     2 of  35   1.0000   small  2. maximal spacing
 400- 416  (4.)     R(  16)R     2 of  26   1.0000   small  2. maximal spacing
 403- 407  (4.)     -(   4)-    61 of  64   0.0000     matching minimum
 403- 407  (4.)     E(   4)E    61 of  64   0.0000     matching minimum
 415- 419  (4.)     -(   4)-    62 of  64   0.0000     matching minimum
 415- 419  (4.)     E(   4)E    62 of  64   0.0000     matching minimum
 416- 430  (4.)     R(  14)R    26 of  26   0.0000   large minimal spacing
 419- 423  (4.)     -(   4)-    63 of  64   0.0000     matching minimum
 419- 423  (4.)     E(   4)E    63 of  64   0.0000     matching minimum
 420- 430  (4.)     Y(  10)Y    24 of  24   0.0000   large minimal spacing


SAPS.  Version of April 11, 1996.
Date run: Wed Feb 26 14:13:57 2020

File: temp.txt

There are no significant charge clusters.


Location (Quartile) Spacing     Rank       P-value   Interpretation

  51- 117  (3.)     I(  66)I     1 of  11   0.0095   large maximal spacing


SAPS.  Version of April 11, 1996.
Date run: Wed Feb 26 14:13:57 2020

File: temp.txt

There are no significant charge clusters.
(*00)  25(1,0,1); at  510- 535:   RLHDQVDNLDTIKDLDTPYGKLVKFI

# 4) 1) From  293 to  331:  length= 39, score=30.00  *
# 4)    (pocket at  313 to  313:   length=  1, score=-8.00) 
# 4)     293  VANAHLPLIV PNIVHFVWFG  |D| NTMTFNQML SILSVHHFV
# 4)    L:  4(10.3%);  V:  6(15.4%);  N:  4(10.3%);  F:  4(10.3%);
# 4)    H:  4(10.3%);
# 4) temp.txt: # of segments (>=20 residues) exceeding M_0.05:  1
# 5) 1) From   36 to   51:  length= 16, score=23.00  ** 
# 5)      36  YLIIVTILVV MVMGGI
# 5)    L:  2(12.5%);  G:  2(12.5%);  V:  4(25.0%);  I:  4(25.0%);
# 5)    M:  2(12.5%);
# 5) temp.txt: # of segments (>=15 residues) exceeding M_0.05:  1
# 6) 1) From   37 to   51:  length= 15, score=56.00  ** 
# 6)      37  LIIVTILVVM VMGGI
# 6)    L:  2(13.3%);  G:  2(13.3%);  V:  4(26.7%);  I:  4(26.7%);
# 6)    M:  2(13.3%);
# 6) temp.txt: # of segments (>=15 residues) exceeding M_0.05:  1

Location (Quartile) Spacing     Rank       P-value   Interpretation

 368- 479  (4.)     N( 111)N     1 of  38   0.0053   large maximal spacing


SAPS.  Version of April 11, 1996.
Date run: Wed Feb 26 14:13:58 2020

File: temp.txt

There are no significant charge clusters.
(*00)  22(1,0,0); at  152- 174:   VWDNPVCVDFLEITDAVKVIKSV

2. Long amino acid multiplets (>= 5; Letter/Length/Position):
    D/5/42

1. Long charge multiplets (>= 5; Letter/Length/Position):
    -/5/42


Location (Quartile) Spacing     Rank       P-value   Interpretation

   2-  24  (1.)     M(  22)M     2 of   8   0.9995   small  2. maximal spacing
  55- 286  (3.)     M( 231)M     1 of   8   0.0003   large  1. maximal spacing


SAPS.  Version of April 11, 1996.
Date run: Wed Feb 26 14:13:58 2020

File: temp.txt

There are no significant charge clusters.


Location (Quartile) Spacing     Rank       P-value   Interpretation

   2-  70  (1.)     P(  68)P     1 of  16   0.0066   large maximal spacing


SAPS.  Version of April 11, 1996.
Date run: Wed Feb 26 14:13:58 2020

File: temp.txt

There are no significant charge clusters.


Location (Quartile) Spacing     Rank       P-value   Interpretation

   0-   7  (1.)     N(   7)N    13 of  13   0.0001   large minimal spacing
   9-  14  (1.)     K(   5)K    24 of  24   0.0000   large minimal spacing
  23-  28  (1.)     K(   5)K    14 of  24   0.0000     matching minimum
  37-  42  (1.)     K(   5)K    15 of  24   0.0000     matching minimum
  51-  56  (2.)     K(   5)K    16 of  24   0.0000     matching minimum
  54-  68  (2.)     I(  14)I     1 of  26   0.9922   small  1. maximal spacing
  65-  70  (2.)     K(   5)K    17 of  24   0.0000     matching minimum
  79-  84  (2.)     K(   5)K    18 of  24   0.0000     matching minimum
  93-  95  (3.)     +(   2)+    39 of  39   0.0000   large minimal spacing
  93-  98  (3.)     K(   5)K    19 of  24   0.0000     matching minimum
 104- 118  (3.)     Y(  14)Y     7 of   7   0.0066   large minimal spacing
 107- 112  (3.)     K(   5)K    20 of  24   0.0000     matching minimum
 121- 126  (3.)     K(   5)K    21 of  24   0.0000     matching minimum
 129- 143  (4.)     R(  14)R     2 of  16   0.9984   small  2. maximal spacing
 133- 147  (4.)     N(  14)N     2 of  13   0.9993   small  2. maximal spacing
 135- 140  (4.)     K(   5)K    22 of  24   0.0000     matching minimum
 140- 149  (4.)     K(   9)K     2 of  24   1.0000   small  2. maximal spacing
 141- 148  (4.)     M(   7)M     2 of  37   1.0000   small  2. maximal spacing
 143- 145  (4.)     +(   2)+    38 of  39   0.0000     matching minimum
 146- 160  (4.)     Y(  14)Y     5 of   7   0.0066     matching minimum
 147- 161  (4.)     N(  14)N     1 of  13   1.0000   small  1. maximal spacing
 149- 157  (4.)     *(   8)*     1 of  41   0.9999   small  1. maximal spacing
 149- 157  (4.)     +(   8)+     1 of  39   1.0000   small  1. maximal spacing
 149- 163  (4.)     K(  14)K     1 of  24   0.9975   small  1. maximal spacing
 153- 162  (4.)     M(   9)M     1 of  37   0.9998   small  1. maximal spacing
 157- 163  (4.)     *(   6)*     2 of  41   1.0000   small  2. maximal spacing
 157- 163  (4.)     +(   6)+     2 of  39   1.0000   small  2. maximal spacing
 157- 171  (4.)     R(  14)R     1 of  16   1.0000   small  1. maximal spacing
 158- 166  (4.)     I(   8)I     2 of  26   1.0000   small  2. maximal spacing
 160- 174  (4.)     Y(  14)Y     6 of   7   0.0066     matching minimum
 163- 168  (4.)     K(   5)K    23 of  24   0.0000     matching minimum
 172- 174  (1.)     I(   2)I    26 of  26   0.0001   large minimal spacing


SAPS.  Version of April 11, 1996.
Date run: Wed Feb 26 14:13:58 2020

File: temp.txt

There are no significant charge clusters.


Location (Quartile) Spacing     Rank       P-value   Interpretation

 105- 126  (3.)     Q(  21)Q     6 of   6   0.0061   large minimal spacing
 126- 147  (3.)     Q(  21)Q     5 of   6   0.0061     matching minimum


SAPS.  Version of April 11, 1996.
Date run: Wed Feb 26 14:13:58 2020

File: temp.txt

There are no significant charge clusters.


Location (Quartile) Spacing     Rank       P-value   Interpretation

   1- 190  (2.)     M( 189)M     1 of   5   0.0076   large maximal spacing


SAPS.  Version of April 11, 1996.
Date run: Wed Feb 26 14:13:58 2020

File: temp.txt

There are no significant charge clusters.


Location (Quartile) Spacing     Rank       P-value   Interpretation

   0-  12  (1.)     F(  12)F     2 of   5   0.9950   small  2. maximal spacing
  23- 152  (3.)     F( 129)F     1 of   5   0.0018   large  1. maximal spacing
  99- 112  (3.)     V(  13)V     7 of   7   0.0039   large minimal spacing


SAPS.  Version of April 11, 1996.
Date run: Wed Feb 26 14:13:58 2020

File: temp.txt

There are no significant charge clusters.


There are no unusual spacings.

SAPS.  Version of April 11, 1996.
Date run: Wed Feb 26 14:13:58 2020

File: temp.txt

Positive charge clusters (cmin =  6/30 or  8/45 or 10/60):

 1)*From  609 to  628:   PNCIKNSRIYKYVPIFSKRK
                         0000+00+00+000000+++
    quartile: 4; size: 20, +count:  6, -count:  0, 0count: 14; t-value:  4.68 *


Negative charge clusters (cmin =  7/30 or 10/45 or 12/60):

 1) From   60 to   81:   EDNDYQNDTEIPDRELIIVEQE
                         --0-000-0-00-+-0000-0-
    quartile: 1; size: 22, +count:  1, -count:  9, 0count: 12; t-value:  5.24 *


 2)*From  588 to  607:   EHELDATIFEEGFEVYELPW
                         -0-0-0000--00-00-000
    quartile: 4; size: 20, +count:  0, -count:  7, 0count: 13; t-value:  4.76 *


Mixed charge clusters (cmin = 11/30 or 14/45 or 18/60):

 1)*From  571 to  629:   see sequence above
                         see sequence above
    quartile: 4; size: 59, +count:  9, -count: 10, 0count: 40; t-value:  4.38 *


# 5) 1) From  461 to  503:  length= 43, score=35.00  *
# 5)    (pocket at  474 to  476:   length=  3, score=-10.00) 
# 5)     461  VLALLYVIFA LVL |KVS| AFFI TIPYPVLGGT LILSFGIFIG LIL
# 5)    L: 10(23.3%);  V:  5(11.6%);  I:  7(16.3%);  F:  5(11.6%);
# 5) temp.txt: # of segments (>=15 residues) exceeding M_0.05:  1
# 6) 1) From  461 to  503:  length= 43, score=111.00  ** 
# 6)     461  VLALLYVIFA LVLKVSAFFI TIPYPVLGGT LILSFGIFIG LIL
# 6)    L: 10(23.3%);  V:  5(11.6%);  I:  7(16.3%);  F:  5(11.6%);
# 6) temp.txt: # of segments (>=15 residues) exceeding M_0.05:  1
2. Long amino acid multiplets (>= 5; Letter/Length/Position):
    P/5/408


There are no unusual spacings.

SAPS.  Version of April 11, 1996.
Date run: Wed Feb 26 14:13:58 2020

File: temp.txt

There are no significant charge clusters.


There are no unusual spacings.

SAPS.  Version of April 11, 1996.
Date run: Wed Feb 26 14:13:58 2020

File: temp.txt

There are no significant charge clusters.

# 5) 1) From  352 to  374:  length= 23, score=35.00  ** 
# 5)     352  VIIGVAVGAT VLVIGLVVVI FFV
# 5)    G:  3(13.0%);  V:  9(39.1%);  I:  4(17.4%);
# 5) temp.txt: # of segments (>=15 residues) exceeding M_0.05:  1
# 6) 1) From  352 to  376:  length= 25, score=96.00  ** 
# 6)     352  VIIGVAVGAT VLVIGLVVVI FFVTI
# 6)    G:  3(12.0%);  V:  9(36.0%);  I:  5(20.0%);
# 6) temp.txt: # of segments (>=15 residues) exceeding M_0.05:  1

There are no unusual spacings.

SAPS.  Version of April 11, 1996.
Date run: Wed Feb 26 14:13:58 2020

File: temp.txt

There are no significant charge clusters.


Location (Quartile) Spacing     Rank       P-value   Interpretation

   0- 146  (2.)     C( 146)C     1 of   4   0.0079   large  1. maximal spacing
   3-  10  (1.)     M(   7)M     2 of   4   0.9982   small  2. maximal spacing
  10- 169  (3.)     M( 159)M     1 of   4   0.0004   large  1. maximal spacing
  68-  84  (2.)     R(  16)R     2 of  17   0.9720   small  2. maximal spacing
  90- 162  (4.)     R(  72)R     1 of  17   0.0012   large  1. maximal spacing
 121- 124  (3.)     T(   3)T    16 of  16   0.0064   large minimal spacing
 152- 168  (4.)     C(  16)C     2 of   4   0.9789   small  2. maximal spacing


SAPS.  Version of April 11, 1996.
Date run: Wed Feb 26 14:13:58 2020

File: temp.txt

There are no significant charge clusters.


Location (Quartile) Spacing     Rank       P-value   Interpretation

  77- 103  (4.)     P(  26)P     1 of   5   0.9926   small maximal spacing


SAPS.  Version of April 11, 1996.
Date run: Wed Feb 26 14:13:58 2020

File: temp.txt

There are no significant charge clusters.


There are no unusual spacings.

SAPS.  Version of April 11, 1996.
Date run: Wed Feb 26 14:13:58 2020

File: temp.txt

There are no significant charge clusters.


Location (Quartile) Spacing     Rank       P-value   Interpretation

   3- 120  (2.)     M( 117)M     1 of   5   0.0021   large  1. maximal spacing
 122- 139  (4.)     M(  17)M     2 of   5   0.9711   small  2. maximal spacing


SAPS.  Version of April 11, 1996.
Date run: Wed Feb 26 14:13:58 2020

File: temp.txt

Positive charge clusters (cmin =  9/30 or 11/45 or 14/60):

 1) From    6 to   30:   RTGTTVRKNRRRSSSNSRSGSVSRR
                         +00000++0+++00000+00000++
    quartile: 1; size: 25, +count:  9, -count:  0, 0count: 16; t-value:  4.66 *


Negative charge clusters (cmin =  8/30 or 11/45 or 13/60):  none

Mixed charge clusters (cmin = 13/30 or 17/45 or 22/60):  none


# 5) 1) From  265 to  297:  length= 33, score=36.00  ** 
# 5)     265  VFFFTFWQIV ICHTIIACLL VVVIILFYCF CCL
# 5)    L:  4(12.1%);  V:  5(15.2%);  I:  6(18.2%);  F:  6(18.2%);
# 5)    C:  5(15.2%);
# 5) temp.txt: # of segments (>=15 residues) exceeding M_0.05:  1
# 6) 1) From  136 to  165:  length= 30, score=61.00  * 
# 6)     136  AFTIISTTWP VTVLLVILLA LPLVMTSIGV
# 6)    L:  6(20.0%);  V:  5(16.7%);  T:  5(16.7%);  I:  4(13.3%);
# 6) 2) From  265 to  297:  length= 33, score=78.00  ** 
# 6)     265  VFFFTFWQIV ICHTIIACLL VVVIILFYCF CCL
# 6)    L:  4(12.1%);  V:  5(15.2%);  I:  6(18.2%);  F:  6(18.2%);
# 6)    C:  5(15.2%);
# 6) temp.txt: # of segments (>=15 residues) exceeding M_0.05:  2

Location (Quartile) Spacing     Rank       P-value   Interpretation

 162- 244  (3.)     S(  82)S     1 of  31   0.0015   large  1. maximal spacing
 244- 306  (4.)     S(  62)S     2 of  31   0.0000   large  2. maximal spacing


SAPS.  Version of April 11, 1996.
Date run: Wed Feb 26 14:13:58 2020

File: temp.txt

Positive charge clusters (cmin = 15/30 or 19/45 or 24/60):  none

Negative charge clusters (cmin = 15/30 or 19/45 or 24/60):  none

Mixed charge clusters (cmin = 22/30 or 30/45 or 38/60):

 1) From 1201 to 1279:   see sequence above
                         see sequence above
    quartile: 3; size: 79, +count: 39, -count: 23, 0count: 17; t-value:  8.59 *


  (*)  19(1,0,0); at 1225-1244:   KKDKERRRKDKDKRNKDKDK
  (*)  17(2,0,0); at 1240-1258:   KDKDKQDKDKRGKDKEKED
  (*)  23(2,0,0); at 1252-1276:   KDKEKEDTDKDKEDRRDKSERRKDK
 (+0)  12(0,0,0); at 1279-1290:   RTKNRSKSRSKY
 (+0)  14(0,1,0); at 1685-1699:   KSRSRSRSTRARSKS

# 1) 1) From 1204 to 1289:  length= 86, score=25.00  **
# 1)    (pocket at 1257 to 1265:   length=  9, score=-9.00) 
# 1)    1204  KKRKDSTNSR SGKDKSKSRS SKKDKERRRK DKDKRNKDKD KQDKDKRGKD 
# 1)    1254  KEK |EDTDKDK ED| RRDKSERR KDKNKRTKNR SKSRSK
# 1)    S: 11(12.8%);  K: 29(33.7%);  D: 16(18.6%);  R: 15(17.4%);
# 1) temp.txt: # of segments (>=20 residues) exceeding M_0.05:  1
# 3) 1) From 1201 to 1279:  length= 79, score=45.00  ** 
# 3)    1201  EESKKRKDST NSRSGKDKSK SRSSKKDKER RRKDKDKRNK DKDKQDKDKR 
# 3)    1251  GKDKEKEDTD KDKEDRRDKS ERRKDKNKR
# 3)    S:  9(11.4%);  K: 26(32.9%);  D: 16(20.3%);  R: 13(16.5%);
# 3) temp.txt: # of segments (>=20 residues) exceeding M_0.05:  1
# 4) 1) From  982 to 1032:  length= 51, score=24.00  *
# 4)    (pocket at 1014 to 1017:   length=  4, score=-14.00)
# 4)    (pocket at  995 to  995:   length=  1, score=-8.00) 
# 4)     982  YTTWSLVGLM GTF |R| LNFPQQ GIYLFSLYAI LP |DQGD| QVNS VYNSVVFCNW 
# 4)    1032  P
# 4)    L:  6(11.8%);
# 4) temp.txt: # of segments (>=20 residues) exceeding M_0.05:  1
# 5) 1) From 1525 to 1539:  length= 15, score=17.00  * 
# 5)    1525  VVHQIVVAML LLIGC
# 5)    L:  3(20.0%);  V:  4(26.7%);  I:  2(13.3%);
# 5) temp.txt: # of segments (>=15 residues) exceeding M_0.05:  1

Location (Quartile) Spacing     Rank       P-value   Interpretation

 153- 244  (1.)     L(  91)L     2 of 105   0.0268   large  2. maximal spacing
 361- 515  (2.)     Q( 154)Q     2 of  58   0.0150   large  2. maximal spacing
 697-1000  (2.)     Q( 303)Q     1 of  58   0.0007   large  1. maximal spacing
 855- 986  (3.)     S( 131)S     1 of 166   0.0002   large  1. maximal spacing
1198-1353  (3.)     V( 155)V     1 of 104   0.0041   large maximal spacing
1200-1379  (4.)     L( 179)L     1 of 105   0.0007   large  1. maximal spacing
1368-1478  (4.)     S( 110)S     2 of 166   0.0000   large  2. maximal spacing


SAPS.  Version of April 11, 1996.
Date run: Wed Feb 26 14:13:58 2020

File: temp.txt

There are no significant charge clusters.


There are no unusual spacings.

SAPS.  Version of April 11, 1996.
Date run: Wed Feb 26 14:13:58 2020

File: temp.txt

There are no significant charge clusters.

# 5) 1) From   28 to   45:  length= 18, score=22.00  ** 
# 5)      28  FFIFTYALIC LFVIYHIL
# 5)    L:  3(16.7%);  I:  4(22.2%);  F:  4(22.2%);  Y:  2(11.1%);
# 5) temp.txt: # of segments (>=15 residues) exceeding M_0.05:  1
# 6) 1) From   25 to   53:  length= 29, score=63.00  ** 
# 6)      25  LSSFFIFTYA LICLFVIYHI LTHSFVFFF
# 6)    L:  4(13.8%);  S:  3(10.3%);  I:  4(13.8%);  F:  8(27.6%);
# 6) temp.txt: # of segments (>=15 residues) exceeding M_0.05:  1

Location (Quartile) Spacing     Rank       P-value   Interpretation

   5-  37  (1.)     C(  32)C     2 of   7   0.9835   small  2. maximal spacing
  12-  59  (1.)     -(  47)-     1 of  41   0.0081   large  1. maximal spacing
  23-  43  (1.)     H(  20)H     2 of   5   0.9960   small  2. maximal spacing
  37- 223  (2.)     C( 186)C     1 of   7   0.0043   large  1. maximal spacing
  42- 201  (2.)     Y( 159)Y     1 of  10   0.0021   large  1. maximal spacing
  47- 266  (3.)     H( 219)H     1 of   5   0.0041   large  1. maximal spacing
  53- 195  (2.)     F( 142)F     1 of  16   0.0001   large maximal spacing
  62-  87  (2.)     L(  25)L     2 of  12   0.9969   small  2. maximal spacing
  68-  91  (2.)     R(  23)R     7 of   7   0.0037   large minimal spacing
  87- 212  (3.)     L( 125)L     1 of  12   0.0089   large  1. maximal spacing
  91- 114  (2.)     R(  23)R     5 of   7   0.0037     matching minimum
 114- 137  (2.)     R(  23)R     6 of   7   0.0037     matching minimum
 219- 250  (4.)     -(  31)-     2 of  41   0.0068   large  2. maximal spacing
 234- 242  (4.)     N(   8)N    17 of  17   0.0000   large minimal spacing
 238- 262  (4.)     Y(  24)Y     2 of  10   0.9983   small  2. maximal spacing


SAPS.  Version of April 11, 1996.
Date run: Wed Feb 26 14:13:58 2020

File: temp.txt

Positive charge clusters (cmin = 11/30 or 15/45 or 18/60):  none

Negative charge clusters (cmin = 12/30 or 16/45 or 19/60):

 1) From   16 to   62:   DDLLEEVIIDTGTHRDHDYGVDDNEEFQNSNADDVNEDPDYEPDKDE
                         --00--000-0000+-0-000--0--000000--00--0-0-0-+--
    quartile: 1; size: 47, +count:  2, -count: 20, 0count: 25; t-value:  4.57 *


Mixed charge clusters (cmin = 18/30 or 24/45 or 30/60):  none

(*00)  32(0,1,3); at  360- 392:   QVEQQMNRQQGGKVLDFPDFVDVVSRCSNVEGL

# 2) 1) From   37 to   62:  length= 26, score=12.00  *
# 2)    (pocket at   42 to   47:   length=  6, score=-6.00) 
# 2)      37  DDNEE |FQNSN A| DDVNEDPDY EPDKDE
# 2)    E:  5(19.2%);  D:  8(30.8%);  N:  4(15.4%);
# 2) temp.txt: # of segments (>=20 residues) exceeding M_0.05:  1

Location (Quartile) Spacing     Rank       P-value   Interpretation

  73-  76  (1.)     S(   3)S    34 of  34   0.0004   large minimal spacing
 123- 126  (2.)     S(   3)S    31 of  34   0.0004     matching minimum
 353- 356  (3.)     S(   3)S    32 of  34   0.0004     matching minimum
 384- 387  (4.)     S(   3)S    33 of  34   0.0004     matching minimum


SAPS.  Version of April 11, 1996.
Date run: Wed Feb 26 14:13:58 2020

File: temp.txt

There are no significant charge clusters.
(*00)  21(0,1,0); at  258- 279:   DLNDKGTELQKLYDTFKHARST
  (-)   7(0,0,0); at  396- 402:   DEDDEED

1. Long charge multiplets (>= 5; Letter/Length/Position):
    -/7/396


Location (Quartile) Spacing     Rank       P-value   Interpretation

   0-  38  (1.)     K(  38)K     2 of  31   0.9592   small  2. maximal spacing
 148- 345  (2.)     P( 197)P     1 of  24   0.0006   large maximal spacing
 340- 544  (4.)     K( 204)K     1 of  31   0.0000   large  1. maximal spacing


SAPS.  Version of April 11, 1996.
Date run: Wed Feb 26 14:13:58 2020

File: temp.txt

There are no significant charge clusters.


Location (Quartile) Spacing     Rank       P-value   Interpretation

  66-  68  (1.)     E(   2)E    28 of  28   0.0100   large minimal spacing
 147- 149  (2.)     L(   2)L    28 of  28   0.0100   large minimal spacing
 235- 237  (3.)     E(   2)E    25 of  28   0.0100     matching minimum
 284- 286  (4.)     E(   2)E    26 of  28   0.0100     matching minimum
 313- 315  (4.)     E(   2)E    27 of  28   0.0100     matching minimum
 356- 358  (1.)     L(   2)L    27 of  28   0.0100     matching minimum


SAPS.  Version of April 11, 1996.
Date run: Wed Feb 26 14:13:58 2020

File: temp.txt

There are no significant charge clusters.
 (+0)   9(0,0,0); at   15-  23:   IKAKNKIKT


Location (Quartile) Spacing     Rank       P-value   Interpretation

  50- 161  (3.)     Q( 111)Q     1 of   7   0.0046   large maximal spacing


SAPS.  Version of April 11, 1996.
Date run: Wed Feb 26 14:13:58 2020

File: temp.txt

There are no significant charge clusters.


There are no unusual spacings.

SAPS.  Version of April 11, 1996.
Date run: Wed Feb 26 14:13:58 2020

File: temp.txt

There are no significant charge clusters.


There are no unusual spacings.

SAPS.  Version of April 11, 1996.
Date run: Wed Feb 26 14:13:58 2020

File: temp.txt

There are no significant charge clusters.


Location (Quartile) Spacing     Rank       P-value   Interpretation

  75-  81  (2.)     P(   6)P    12 of  12   0.0078   large minimal spacing


SAPS.  Version of April 11, 1996.
Date run: Wed Feb 26 14:13:58 2020

File: temp.txt

There are no significant charge clusters.

# 5) 1) From    7 to   22:  length= 16, score=23.00  * 
# 5)       7  LCWYVPLVLM ICMVVW
# 5)    L:  3(18.8%);  V:  4(25.0%);  M:  2(12.5%);  C:  2(12.5%);
# 5)    W:  2(12.5%);
# 5) temp.txt: # of segments (>=15 residues) exceeding M_0.05:  1

Location (Quartile) Spacing     Rank       P-value   Interpretation

  55-  57  (1.)     I(   2)I    35 of  35   0.0010   large minimal spacing
 105- 107  (2.)     I(   2)I    32 of  35   0.0010     matching minimum
 153- 155  (2.)     I(   2)I    33 of  35   0.0010     matching minimum
 206- 208  (3.)     I(   2)I    34 of  35   0.0010     matching minimum


SAPS.  Version of April 11, 1996.
Date run: Wed Feb 26 14:13:58 2020

File: temp.txt

There are no significant charge clusters.
(*00)  20(0,1,0); at   83- 103:   SSRINQKWSDMLRNLDTTRYQ


Location (Quartile) Spacing     Rank       P-value   Interpretation

  91- 150  (3.)     S(  59)S     1 of  19   0.0049   large maximal spacing
 142- 163  (4.)     I(  21)I     1 of  14   0.9952   small maximal spacing


SAPS.  Version of April 11, 1996.
Date run: Wed Feb 26 14:13:58 2020

File: temp.txt

There are no significant charge clusters.

# 5) 1) From  116 to  137:  length= 22, score=27.00  ** 
# 5)     116  AAYVGSLGII MLLVVFISLV LL
# 5)    L:  6(27.3%);  V:  4(18.2%);  I:  3(13.6%);
# 5) temp.txt: # of segments (>=15 residues) exceeding M_0.05:  1
# 6) 1) From  116 to  137:  length= 22, score=75.00  ** 
# 6)     116  AAYVGSLGII MLLVVFISLV LL
# 6)    L:  6(27.3%);  V:  4(18.2%);  I:  3(13.6%);
# 6) temp.txt: # of segments (>=15 residues) exceeding M_0.05:  1

Location (Quartile) Spacing     Rank       P-value   Interpretation

   0-  88  (2.)     V(  88)V     1 of   9   0.0073   large  1. maximal spacing
 135- 154  (4.)     V(  19)V     2 of   9   0.9753   small  2. maximal spacing


SAPS.  Version of April 11, 1996.
Date run: Wed Feb 26 14:13:58 2020

File: temp.txt

There are no significant charge clusters.


There are no unusual spacings.

SAPS.  Version of April 11, 1996.
Date run: Wed Feb 26 14:13:58 2020

File: temp.txt

Positive charge clusters (cmin =  9/30 or 12/45 or 15/60):  none

Negative charge clusters (cmin = 11/30 or 14/45 or 17/60):  none

Mixed charge clusters (cmin = 15/30 or 21/45 or 26/60):

 1) From 1114 to 1141:   DRHGSGKKRESPIDEEPGSTVRRTKRDE
                         -+0000+++-000---00000++0++--
    quartile: 4; size: 28, +count:  8, -count:  7, 0count: 13; t-value:  4.40


Location (Quartile) Spacing     Rank       P-value   Interpretation

 441- 876  (3.)     W( 435)W     1 of  19   0.0043   large  1. maximal spacing
 517- 777  (3.)     C( 260)C     1 of  35   0.0062   large maximal spacing
 973-1082  (4.)     W( 109)W     2 of  19   0.9740   small  2. maximal spacing


SAPS.  Version of April 11, 1996.
Date run: Wed Feb 26 14:13:58 2020

File: temp.txt

There are no significant charge clusters.


There are no unusual spacings.

SAPS.  Version of April 11, 1996.
Date run: Wed Feb 26 14:13:58 2020

File: temp.txt

There are no significant charge clusters.


Location (Quartile) Spacing     Rank       P-value   Interpretation

   0-   2  (1.)     +(   2)+    41 of  41   0.0000   large minimal spacing
   2-   4  (1.)     +(   2)+    32 of  41   0.0000     matching minimum
  20-  22  (1.)     +(   2)+    33 of  41   0.0000     matching minimum
  36-  38  (1.)     +(   2)+    34 of  41   0.0000     matching minimum
  59-  61  (1.)     +(   2)+    35 of  41   0.0000     matching minimum
  61-  63  (1.)     +(   2)+    36 of  41   0.0000     matching minimum
  69-  71  (1.)     +(   2)+    37 of  41   0.0000     matching minimum
  78-  80  (1.)     +(   2)+    38 of  41   0.0000     matching minimum
 166- 168  (2.)     +(   2)+    39 of  41   0.0000     matching minimum
 358- 360  (1.)     +(   2)+    40 of  41   0.0000     matching minimum


SAPS.  Version of April 11, 1996.
Date run: Wed Feb 26 14:13:58 2020

File: temp.txt

There are no significant charge clusters.


There are no unusual spacings.

SAPS.  Version of April 11, 1996.
Date run: Wed Feb 26 14:13:58 2020

File: temp.txt

There are no significant charge clusters.


Location (Quartile) Spacing     Rank       P-value   Interpretation

   6-   8  (1.)     +(   2)+    35 of  35   0.0006   large minimal spacing
  19-  70  (1.)     S(  51)S     1 of  61   0.0021   large  1. maximal spacing
  29-  31  (1.)     +(   2)+    30 of  35   0.0006     matching minimum
  62-  64  (1.)     +(   2)+    31 of  35   0.0006     matching minimum
 145- 147  (2.)     +(   2)+    32 of  35   0.0006     matching minimum
 188- 190  (3.)     +(   2)+    33 of  35   0.0006     matching minimum
 328- 355  (4.)     S(  27)S     2 of  61   0.0297   large  2. maximal spacing
 353- 355  (1.)     +(   2)+    34 of  35   0.0006     matching minimum


SAPS.  Version of April 11, 1996.
Date run: Wed Feb 26 14:13:58 2020

File: temp.txt

Positive charge clusters (cmin = 10/30 or 14/45 or 17/60):

 1) From  185 to  209:   RQKKKKLIKIKSKASSIFRVRKCKR
                         +0++++00+0+0+00000+0++0++
    quartile: 3; size: 25, +count: 13, -count:  0, 0count: 12; t-value:  6.05 *


Negative charge clusters (cmin = 12/30 or 16/45 or 20/60):  none

Mixed charge clusters (cmin = 18/30 or 24/45 or 30/60):  none

  (0)  39(1,0,0); at  145- 184:   STISASYQSISGPSTEYVSTSSSCYQPINTLAHSTQQTLT
  (-)   7(1,0,0); at  333- 340:   EEEENEEE

# 1) 1) From  185 to  209:  length= 25, score=14.00  **
# 1)    (pocket at  198 to  202:   length=  5, score=-5.00) 
# 1)     185  RQKKKKLIKI KSK |ASSIF| RV RKCKR
# 1)    S:  3(12.0%);  K:  9(36.0%);  I:  3(12.0%);  R:  4(16.0%);
# 1) temp.txt: # of segments (>=20 residues) exceeding M_0.05:  1
# 4) 1) From  145 to  184:  length= 40, score=31.00  **
# 4)    (pocket at  160 to  160:   length=  1, score=-8.00) 
# 4)     145  STISASYQSI SGPST |E| YVST SSSCYQPINT LAHSTQQTLT
# 4)    S: 11(27.5%);  T:  7(17.5%);  Q:  4(10.0%);
# 4) temp.txt: # of segments (>=20 residues) exceeding M_0.05:  1

Location (Quartile) Spacing     Rank       P-value   Interpretation

  14-  48  (1.)     -(  34)-     2 of  56   0.0047   large  2. maximal spacing
 160- 223  (3.)     -(  63)-     1 of  56   0.0005   large  1. maximal spacing


SAPS.  Version of April 11, 1996.
Date run: Wed Feb 26 14:13:58 2020

File: temp.txt

Positive charge clusters (cmin = 10/30 or 14/45 or 17/60):

 1) From  183 to  207:   RQKKKKLIKIKSKASSIFRVRKCKR
                         +0++++00+0+0+00000+0++0++
    quartile: 3; size: 25, +count: 13, -count:  0, 0count: 12; t-value:  6.00 *


Negative charge clusters (cmin = 12/30 or 16/45 or 19/60):  none

Mixed charge clusters (cmin = 17/30 or 24/45 or 30/60):  none

  (0)  39(1,0,0); at  143- 182:   STTSSSYQPMAGPPTDNVSTSSACYQPITTLAYSTQQTVT

# 1) 1) From  183 to  207:  length= 25, score=14.00  **
# 1)    (pocket at  196 to  200:   length=  5, score=-5.00) 
# 1)     183  RQKKKKLIKI KSK |ASSIF| RV RKCKR
# 1)    S:  3(12.0%);  K:  9(36.0%);  I:  3(12.0%);  R:  4(16.0%);
# 1) temp.txt: # of segments (>=20 residues) exceeding M_0.05:  1
# 4) 1) From  143 to  182:  length= 40, score=31.00  **
# 4)    (pocket at  158 to  158:   length=  1, score=-8.00) 
# 4)     143  STTSSSYQPM AGPPT |D| NVST SSACYQPITT LAYSTQQTVT
# 4)    S:  8(20.0%);  T:  9(22.5%);  P:  4(10.0%);  Q:  4(10.0%);
# 4) temp.txt: # of segments (>=20 residues) exceeding M_0.05:  1

Location (Quartile) Spacing     Rank       P-value   Interpretation

   6-  40  (1.)     -(  34)-     2 of  53   0.0075   large  2. maximal spacing
 158- 221  (3.)     -(  63)-     1 of  53   0.0008   large  1. maximal spacing


SAPS.  Version of April 11, 1996.
Date run: Wed Feb 26 14:13:58 2020

File: temp.txt

There are no significant charge clusters.


Location (Quartile) Spacing     Rank       P-value   Interpretation

   0-  14  (1.)     V(  14)V     2 of  22   0.9939   small  2. maximal spacing
   4-  17  (1.)     R(  13)R     2 of  29   0.9621   small  2. maximal spacing
  33-  35  (1.)     R(   2)R    29 of  29   0.0000   large minimal spacing
  57-  59  (2.)     R(   2)R    24 of  29   0.0000     matching minimum
  73-  75  (2.)     R(   2)R    25 of  29   0.0000     matching minimum
  96-  99  (3.)     I(   3)I    17 of  17   0.0063   large minimal spacing
 102- 118  (3.)     V(  16)V     1 of  22   0.9984   small  1. maximal spacing
 104- 107  (3.)     I(   3)I    16 of  17   0.0063     matching minimum
 120- 123  (3.)     T(   3)T    23 of  23   0.0000   large minimal spacing
 128- 131  (3.)     T(   3)T    22 of  23   0.0000     matching minimum
 137- 139  (3.)     R(   2)R    26 of  29   0.0000     matching minimum
 138- 146  (4.)     E(   8)E     2 of  47   0.9959   small  2. maximal spacing
 145- 147  (4.)     R(   2)R    27 of  29   0.0000     matching minimum
 147- 161  (4.)     R(  14)R     1 of  29   0.9928   small  1. maximal spacing
 161- 163  (4.)     R(   2)R    28 of  29   0.0000     matching minimum
 162- 170  (4.)     E(   8)E     1 of  47   0.9999   small  1. maximal spacing
 165- 170  (4.)     -(   5)-     1 of  89   0.9939   small maximal spacing
 182- 189  (4.)     V(   7)V    22 of  22   0.0000   large minimal spacing


SAPS.  Version of April 11, 1996.
Date run: Wed Feb 26 14:13:58 2020

File: temp.txt

Positive charge clusters (cmin = 10/30 or 14/45 or 17/60):

 1) From  172 to  196:   RQKKKKLIKIKSKASSIFRVRKCKR
                         +0++++00+0+0+00000+0++0++
    quartile: 2; size: 25, +count: 13, -count:  0, 0count: 12; t-value:  6.20 *


Negative charge clusters (cmin = 12/30 or 16/45 or 20/60):  none

Mixed charge clusters (cmin = 17/30 or 24/45 or 30/60):  none


# 1) 1) From  172 to  196:  length= 25, score=14.00  **
# 1)    (pocket at  185 to  189:   length=  5, score=-5.00) 
# 1)     172  RQKKKKLIKI KSK |ASSIF| RV RKCKR
# 1)    S:  3(12.0%);  K:  9(36.0%);  I:  3(12.0%);  R:  4(16.0%);
# 1) temp.txt: # of segments (>=20 residues) exceeding M_0.05:  1

Location (Quartile) Spacing     Rank       P-value   Interpretation

 147- 208  (3.)     -(  61)-     1 of  54   0.0007   large maximal spacing


SAPS.  Version of April 11, 1996.
Date run: Wed Feb 26 14:13:58 2020

File: temp.txt

There are no significant charge clusters.


Location (Quartile) Spacing     Rank       P-value   Interpretation

   0-   2  (1.)     T(   2)T    37 of  37   0.0000   large minimal spacing
   0-   3  (1.)     V(   3)V    32 of  32   0.0000   large minimal spacing
   0-  17  (1.)     R(  17)R     1 of  30   0.9993   small  1. maximal spacing
  10-  15  (1.)     -(   5)-     2 of 122   0.9864   small  2. maximal spacing
  10-  20  (1.)     D(  10)D     1 of  61   0.9982   small  1. maximal spacing
  12-  30  (1.)     V(  18)V     1 of  32   0.9932   small  1. maximal spacing
  19-  27  (1.)     I(   8)I    19 of  19   0.0000   large minimal spacing
  45-  54  (1.)     D(   9)D     2 of  61   0.9976   small  2. maximal spacing
  77-  85  (2.)     I(   8)I    10 of  19   0.0000     matching minimum
  85-  93  (2.)     I(   8)I    11 of  19   0.0000     matching minimum
  93- 101  (2.)     I(   8)I    12 of  19   0.0000     matching minimum
 101- 109  (2.)     I(   8)I    13 of  19   0.0000     matching minimum
 112- 123  (2.)     V(  11)V     2 of  32   1.0000   small  2. maximal spacing
 115- 126  (2.)     +(  11)+     1 of  35   1.0000   small  1. maximal spacing
 152- 160  (3.)     I(   8)I    14 of  19   0.0000     matching minimum
 160- 168  (3.)     I(   8)I    15 of  19   0.0000     matching minimum
 168- 176  (3.)     I(   8)I    16 of  19   0.0000     matching minimum
 176- 184  (3.)     I(   8)I    17 of  19   0.0000     matching minimum
 200- 203  (4.)     V(   3)V    31 of  32   0.0000     matching minimum
 206- 222  (4.)     R(  16)R     2 of  30   0.9931   small  2. maximal spacing
 224- 232  (4.)     I(   8)I    18 of  19   0.0000     matching minimum
 246- 254  (4.)     +(   8)+     2 of  35   1.0000   small  2. maximal spacing
 252- 257  (4.)     -(   5)-     1 of 122   0.9988   small  1. maximal spacing


SAPS.  Version of April 11, 1996.
Date run: Wed Feb 26 14:13:58 2020

File: temp.txt

Positive charge clusters (cmin =  9/30 or 12/45 or 15/60):  none

Negative charge clusters (cmin = 16/30 or 21/45 or 27/60):  none

Mixed charge clusters (cmin = 20/30 or 27/45 or 34/60):

 1) From    3 to   57:   KQEILSDVETRERDDVETREIDDVEAREIDDVETREIDDVETREIDDVEAREIDD
                         +0-000-0-0+-+--0-0+-0--0-0+-0--0-0+-0--0-0+-0--0-0+-0--
    quartile: 1; size: 55, +count:  8, -count: 26, 0count: 21; t-value:  4.48 *


  (0)  33(1,0,0); at   69- 102:   GPQFIHNLVDMFLVYPYFYPTCACSVFFATVSIL
  (0)  27(1,0,0); at   79- 106:   MFLVYPYFYPTCACSVFFATVSILRYGI

# 2) 1) From   16 to   57:  length= 42, score=19.00  * 
# 2)      16  DDVETREIDD VEAREIDDVE TREIDDVETR EIDDVEAREI DD
# 2)    V:  5(11.9%);  E: 10(23.8%);  D: 12(28.6%);  I:  5(11.9%);
# 2)    R:  5(11.9%);
# 2) temp.txt: # of segments (>=20 residues) exceeding M_0.05:  1
# 3) 1) From   13 to   57:  length= 45, score=15.00  ** 
# 3)      13  RERDDVETRE IDDVEAREID DVETREIDDV ETREIDDVEA REIDD
# 3)    V:  5(11.1%);  E: 11(24.4%);  D: 12(26.7%);  I:  5(11.1%);
# 3)    R:  7(15.6%);
# 3) temp.txt: # of segments (>=20 residues) exceeding M_0.05:  1
# 4) 1) From   69 to  102:  length= 34, score=25.00  **
# 4)    (pocket at   78 to   78:   length=  1, score=-8.00) 
# 4)      69  GPQFIHNLV |D|  MFLVYPYFYP TCACSVFFAT VSIL
# 4)    V:  4(11.8%);  F:  5(14.7%);
# 4) temp.txt: # of segments (>=20 residues) exceeding M_0.05:  1
# 6) 1) From  109 to  123:  length= 15, score=46.00  * 
# 6)     109  AYVLVLFATV SIFGF
# 6)    L:  2(13.3%);  A:  2(13.3%);  V:  3(20.0%);  F:  3(20.0%);
# 6) temp.txt: # of segments (>=15 residues) exceeding M_0.05:  1

Location (Quartile) Spacing     Rank       P-value   Interpretation

  11-  14  (1.)     E(   3)E    17 of  17   0.0008   large minimal spacing
  19-  22  (1.)     E(   3)E    12 of  17   0.0008     matching minimum
  27-  30  (1.)     E(   3)E    13 of  17   0.0008     matching minimum
  35-  38  (2.)     E(   3)E    14 of  17   0.0008     matching minimum
  43-  46  (2.)     E(   3)E    15 of  17   0.0008     matching minimum
  51-  54  (2.)     E(   3)E    16 of  17   0.0008     matching minimum
  66- 128  (3.)     E(  62)E     1 of  17   0.0008   large maximal spacing
  78- 103  (3.)     *(  25)*     1 of  48   0.0005   large  1. maximal spacing
  78- 124  (3.)     -(  46)-     1 of  34   0.0000   large maximal spacing
 108- 124  (4.)     *(  16)*     2 of  48   0.0003   large  2. maximal spacing


SAPS.  Version of April 11, 1996.
Date run: Wed Feb 26 14:13:58 2020

File: temp.txt

There are no significant charge clusters.


There are no unusual spacings.

SAPS.  Version of April 11, 1996.
Date run: Wed Feb 26 14:13:58 2020

File: temp.txt

There are no significant charge clusters.


Location (Quartile) Spacing     Rank       P-value   Interpretation

  81- 168  (2.)     V(  87)V     1 of  25   0.0080   large maximal spacing
 235- 299  (4.)     +(  64)+     1 of  44   0.0012   large maximal spacing


SAPS.  Version of April 11, 1996.
Date run: Wed Feb 26 14:13:58 2020

File: temp.txt

There are no significant charge clusters.

# 6) 1) From   12 to   28:  length= 17, score=53.00  * 
# 6)      12  LVIVTVVAFS FYCGFIL
# 6)    L:  2(11.8%);  V:  4(23.5%);  I:  2(11.8%);  F:  3(17.6%);
# 6) temp.txt: # of segments (>=15 residues) exceeding M_0.05:  1

Location (Quartile) Spacing     Rank       P-value   Interpretation

 208- 255  (3.)     A(  47)A     1 of  15   0.9955   small maximal spacing
 283- 285  (3.)     I(   2)I    30 of  30   0.0079   large minimal spacing
 301- 303  (4.)     I(   2)I    29 of  30   0.0079     matching minimum


SAPS.  Version of April 11, 1996.
Date run: Wed Feb 26 14:13:58 2020

File: temp.txt

There are no significant charge clusters.

# 5) 1) From  192 to  211:  length= 20, score=18.00  *
# 5)    (pocket at  198 to  201:   length=  4, score=-5.00) 
# 5)     192  WGLFYL |QMAS|  AVLLCHILIL
# 5)    L:  6(30.0%);  A:  2(10.0%);  I:  2(10.0%);
# 5) temp.txt: # of segments (>=15 residues) exceeding M_0.05:  1
# 6) 1) From  193 to  211:  length= 19, score=36.00  *
# 6)    (pocket at  206 to  207:   length=  2, score=-9.00)
# 6)    (pocket at  198 to  198:   length=  1, score=-10.00) 
# 6)     193  GLFYL |Q| MASA VLL |CH| ILIL
# 6)    L:  6(31.6%);  A:  2(10.5%);  I:  2(10.5%);
# 6) temp.txt: # of segments (>=15 residues) exceeding M_0.05:  1

Location (Quartile) Spacing     Rank       P-value   Interpretation

   7-  25  (1.)     F(  18)F     2 of   7   0.9979   small  2. maximal spacing
  45- 184  (3.)     F( 139)F     1 of   7   0.0096   large  1. maximal spacing
  59-  61  (2.)     N(   2)N    22 of  22   0.0074   large minimal spacing
 122- 124  (3.)     N(   2)N    19 of  22   0.0074     matching minimum
 133- 135  (3.)     N(   2)N    20 of  22   0.0074     matching minimum
 156- 158  (3.)     N(   2)N    21 of  22   0.0074     matching minimum


SAPS.  Version of April 11, 1996.
Date run: Wed Feb 26 14:13:58 2020

File: temp.txt

Positive charge clusters (cmin = 12/30 or 16/45 or 20/60):  none

Negative charge clusters (cmin = 11/30 or 15/45 or 19/60):  none

Mixed charge clusters (cmin = 18/30 or 25/45 or 31/60):

 1) From  265 to  295:   EKEVETRSEKEPERMKEEIKEEVKSEIEKKD
                         -+-0-0+0-+-0-+0+--0+--0+0-0-++-
    quartile: 4; size: 31, +count:  9, -count: 13, 0count:  9; t-value:  5.10 *


# 3) 1) From  265 to  295:  length= 31, score=13.00  ** 
# 3)     265  EKEVETRSEK EPERMKEEIK EEVKSEIEKK D
# 3)    K:  7(22.6%);  E: 12(38.7%);
# 3) temp.txt: # of segments (>=20 residues) exceeding M_0.05:  1

Location (Quartile) Spacing     Rank       P-value   Interpretation

   0- 304  (2.)     W( 304)W     1 of   6   0.0000   large  1. maximal spacing
 304- 317  (4.)     W(  13)W     2 of   6   0.9999   small  2. maximal spacing


SAPS.  Version of April 11, 1996.
Date run: Wed Feb 26 14:13:58 2020

File: temp.txt

There are no significant charge clusters.
 (*0)   9(0,0,0); at  554- 562:   SKHKQDTDY


Location (Quartile) Spacing     Rank       P-value   Interpretation

  29-  31  (1.)     T(   2)T    36 of  36   0.0086   large minimal spacing
 145- 147  (2.)     T(   2)T    33 of  36   0.0086     matching minimum
 346- 348  (3.)     T(   2)T    34 of  36   0.0086     matching minimum
 519- 521  (4.)     T(   2)T    35 of  36   0.0086     matching minimum


SAPS.  Version of April 11, 1996.
Date run: Wed Feb 26 14:13:58 2020

File: temp.txt

There are no significant charge clusters.

# 4) 1) From  388 to  416:  length= 29, score=29.00  * 
# 4)     388  GGFLPFLLPL IFGGIAAAGA ATGGISAAV
# 4)    L:  4(13.8%);  A:  7(24.1%);  G:  7(24.1%);  I:  3(10.3%);
# 4)    F:  3(10.3%);
# 4) temp.txt: # of segments (>=20 residues) exceeding M_0.05:  1
# 5) 1) From  388 to  408:  length= 21, score=24.00  ** 
# 5)     388  GGFLPFLLPL IFGGIAAAGA A
# 5)    L:  4(19.0%);  A:  5(23.8%);  G:  5(23.8%);  F:  3(14.3%);
# 5) temp.txt: # of segments (>=15 residues) exceeding M_0.05:  1
# 6) 1) From  388 to  416:  length= 29, score=67.00  ** 
# 6)     388  GGFLPFLLPL IFGGIAAAGA ATGGISAAV
# 6)    L:  4(13.8%);  A:  7(24.1%);  G:  7(24.1%);  I:  3(10.3%);
# 6)    F:  3(10.3%);
# 6) temp.txt: # of segments (>=15 residues) exceeding M_0.05:  1
1. Clusters of amino acid multiplets (cmin = 12/30 or 15/45 or 18/60):

 1) From  400 to  434:   GGIAAAGAATGGISAAVKAANAKKAADDKAAEERR
    quartile: 4;  size: 35;  multiplets:  12, singlets:  10;  t-value:  8.29


There are no unusual spacings.

SAPS.  Version of April 11, 1996.
Date run: Wed Feb 26 14:13:58 2020

File: temp.txt

There are no significant charge clusters.


There are no unusual spacings.

SAPS.  Version of April 11, 1996.
Date run: Wed Feb 26 14:13:58 2020

File: temp.txt

There are no significant charge clusters.


There are no unusual spacings.

SAPS.  Version of April 11, 1996.
Date run: Wed Feb 26 14:13:58 2020

File: temp.txt

Positive charge clusters (cmin = 10/30 or 13/45 or 16/60):

 1)*From  149 to  177:   RKKRSINKRCALRVQTVPRWKMHLVYLAK
                         ++++000++000+00000+0+0000000+
    quartile: 1; size: 29, +count: 10, -count:  0, 0count: 19; t-value:  4.49


Negative charge clusters (cmin =  9/30 or 12/45 or 15/60):  none

Mixed charge clusters (cmin = 15/30 or 20/45 or 24/60):

 1)*From  124 to  197:   see sequence above
                         see sequence above
    quartile: 1; size: 74, +count: 20, -count: 10, 0count: 44; t-value:  4.79 *


  (0)  67(2,0,0); at  357- 425:   see sequence file: temp.txt
  (0)  58(1,0,0); at 1042-1100:   see sequence file: temp.txt
  (0)  71(2,0,0); at 1046-1118:   see sequence file: temp.txt

# 4) 1) From  357 to  511:  length=155, score=74.00  **
# 4)    (pocket at  426 to  453:   length= 28, score=-26.00) 
# 4)     357  ITMAAYSLGS IFIIMFILTS FSPWLTVCGI WSILLSFPVA FFFYRVVFKI 
# 4)     407  NALGILNGAA AFVIIGIGV |D DVFVFINIYH QSNHRSELTS RIFYTLR| TAG 
# 4)     457  VATFFTSFTT AAAFAANIAS SIPAVYEFGL FMSLIVCSCW ITVFIVMPPT 
# 4)     507  LYLWQ
# 4)    A: 16(10.3%);  I: 20(12.9%);  F: 19(12.3%);
# 4) 2) From 1046 to 1100:  length= 55, score=55.00  * 
# 4)    1046  IVAVYSAIYG LVLSLVICII AVAIFTGHVV LLSIVAFTII AMICCVVGIF 
# 4)    1096  YMAGW
# 4)    A:  7(12.7%);  V: 10(18.2%);  I: 11(20.0%);
# 4) temp.txt: # of segments (>=20 residues) exceeding M_0.05:  2
# 5) 1) From  367 to  425:  length= 59, score=28.00  *
# 5)    (pocket at  401 to  407:   length=  7, score=-12.00)
# 5)    (pocket at  375 to  382:   length=  8, score=-13.00) 
# 5)     367  IFIIMFIL |TS FSPWLT| VCGI WSILLSFPVA FFFY |RVVFKI N| ALGILNGAA 
# 5)     417  AFVIIGIGV
# 5)    L:  6(10.2%);  V:  6(10.2%);  I: 11(18.6%);  F:  9(15.3%);
# 5) 2) From 1046 to 1100:  length= 55, score=58.00  ** 
# 5)    1046  IVAVYSAIYG LVLSLVICII AVAIFTGHVV LLSIVAFTII AMICCVVGIF 
# 5)    1096  YMAGW
# 5)    A:  7(12.7%);  V: 10(18.2%);  I: 11(20.0%);
# 5) temp.txt: # of segments (>=15 residues) exceeding M_0.05:  2
# 6) 1) From   64 to   89:  length= 26, score=66.00  * 
# 6)      64  IIICVLVLFV MSAVSLSLGW YSWFGL
# 6)    L:  5(19.2%);  S:  4(15.4%);  V:  4(15.4%);  I:  3(11.5%);
# 6) 2) From  357 to  425:  length= 69, score=113.00  ** 
# 6)     357  ITMAAYSLGS IFIIMFILTS FSPWLTVCGI WSILLSFPVA FFFYRVVFKI 
# 6)     407  NALGILNGAA AFVIIGIGV
# 6)    L:  7(10.1%);  A:  7(10.1%);  I: 12(17.4%);  F:  9(13.0%);
# 6) 3) From  455 to  503:  length= 49, score=64.00  *
# 6)    (pocket at  473 to  483:   length= 11, score=-19.00) 
# 6)     455  AGVATFFTSF TTAAAFAA |NI ASSIPAVYE| F GLFMSLIVCS CWITVFIVM
# 6)    A:  9(18.4%);  S:  5(10.2%);  V:  5(10.2%);  T:  5(10.2%);
# 6)    I:  5(10.2%);  F:  7(14.3%);
# 6) 4) From 1046 to 1118:  length= 73, score=149.00  ** 
# 6)    1046  IVAVYSAIYG LVLSLVICII AVAIFTGHVV LLSIVAFTII AMICCVVGIF 
# 6)    1096  YMAGWEMGAI EAISLSILVG SSV
# 6)    A:  9(12.3%);  V: 12(16.4%);  I: 14(19.2%);
# 6) temp.txt: # of segments (>=15 residues) exceeding M_0.05:  4

Location (Quartile) Spacing     Rank       P-value   Interpretation

 356- 401  (2.)     *(  45)*     2 of 238   0.0001   large  2. maximal spacing
 528- 602  (2.)     +(  74)+     2 of 124   0.0007   large  2. maximal spacing
 752- 856  (3.)     I( 104)I     1 of 113   0.0046   large maximal spacing
1041-1133  (4.)     +(  92)+     1 of 124   0.0068   large  1. maximal spacing
1045-1101  (4.)     *(  56)*     1 of 238   0.0016   large  1. maximal spacing


SAPS.  Version of April 11, 1996.
Date run: Wed Feb 26 14:13:59 2020

File: temp.txt

Positive charge clusters (cmin = 10/30 or 14/45 or 17/60):  none

Negative charge clusters (cmin = 13/30 or 17/45 or 21/60):

 1)*From  516 to  551:   DEVDEADDEVDEADDEVDEVDDEVDEVDDEDDESDD
                         --0--0---0--0---0--0---0--0------0--
    quartile: 4; size: 36, +count:  0, -count: 27, 0count:  9; t-value:  9.36 *


Mixed charge clusters (cmin = 18/30 or 25/45 or 31/60):

 1)*From  479 to  551:   see sequence above
                         see sequence above
    quartile: 3; size: 73, +count: 10, -count: 33, 0count: 30; t-value:  5.68 *


  (-)  10(2,0,0); at  540- 551:   DEVDDEDDESDD

# 2) 1) From  516 to  569:  length= 54, score=48.00  ** 
# 2)     516  DEVDEADDEV DEADDEVDEV DDEVDEVDDE DDESDDYGEN YPPITEQIDE 
# 2)     566  LEEE
# 2)    V:  6(11.1%);  E: 16(29.6%);  D: 18(33.3%);
# 2) temp.txt: # of segments (>=20 residues) exceeding M_0.05:  1
# 3) 1) From  516 to  551:  length= 36, score=18.00  ** 
# 3)     516  DEVDEADDEV DEADDEVDEV DDEVDEVDDE DDESDD
# 3)    V:  6(16.7%);  E: 10(27.8%);  D: 17(47.2%);
# 3) temp.txt: # of segments (>=20 residues) exceeding M_0.05:  1
1. Long charge multiplets (>= 5; Letter/Length/Position):
    -/6/543


There are no unusual spacings.

SAPS.  Version of April 11, 1996.
Date run: Wed Feb 26 14:13:59 2020

File: temp.txt

There are no significant charge clusters.


There are no unusual spacings.

SAPS.  Version of April 11, 1996.
Date run: Wed Feb 26 14:13:59 2020

File: temp.txt

There are no significant charge clusters.


There are no unusual spacings.

SAPS.  Version of April 11, 1996.
Date run: Wed Feb 26 14:13:59 2020

File: temp.txt

There are no significant charge clusters.


There are no unusual spacings.

SAPS.  Version of April 11, 1996.
Date run: Wed Feb 26 14:13:59 2020

File: temp.txt

There are no significant charge clusters.


Location (Quartile) Spacing     Rank       P-value   Interpretation

  29- 166  (2.)     N( 137)N     1 of  11   0.0098   large maximal spacing


SAPS.  Version of April 11, 1996.
Date run: Wed Feb 26 14:13:59 2020

File: temp.txt

There are no significant charge clusters.
 (*0)  21(0,2,0); at   74-  96:   SDFDNRLLETKQKHESDMAKADM


Location (Quartile) Spacing     Rank       P-value   Interpretation

  48-  63  (1.)     +(  15)+     1 of  51   0.9936   small maximal spacing
 127- 306  (3.)     M( 179)M     1 of   9   0.0067   large maximal spacing


SAPS.  Version of April 11, 1996.
Date run: Wed Feb 26 14:13:59 2020

File: temp.txt

There are no significant charge clusters.


There are no unusual spacings.

SAPS.  Version of April 11, 1996.
Date run: Wed Feb 26 14:13:59 2020

File: temp.txt

There are no significant charge clusters.


Location (Quartile) Spacing     Rank       P-value   Interpretation

  66- 217  (2.)     Y( 151)Y     1 of  15   0.0053   large  1. maximal spacing
 227- 258  (3.)     Y(  31)Y     2 of  15   0.9975   small  2. maximal spacing
 253- 255  (3.)     I(   2)I    29 of  29   0.0068   large minimal spacing
 349- 351  (4.)     I(   2)I    28 of  29   0.0068     matching minimum


SAPS.  Version of April 11, 1996.
Date run: Wed Feb 26 14:13:59 2020

File: temp.txt

There are no significant charge clusters.


There are no unusual spacings.

SAPS.  Version of April 11, 1996.
Date run: Wed Feb 26 14:13:59 2020

File: temp.txt

There are no significant charge clusters.
  (0)  32(1,0,0); at   62-  94:   GGFLPFLHLIFAGLAAAAATAGGAAEITQAINA

# 4) 1) From   62 to   86:  length= 25, score=25.00  * 
# 4)      62  GGFLPFLHLI FAGLAAAAAT AGGAA
# 4)    L:  4(16.0%);  A:  9(36.0%);  G:  5(20.0%);  F:  3(12.0%);
# 4) temp.txt: # of segments (>=20 residues) exceeding M_0.05:  1
# 5) 1) From   62 to   86:  length= 25, score=22.00  * 
# 5)      62  GGFLPFLHLI FAGLAAAAAT AGGAA
# 5)    L:  4(16.0%);  A:  9(36.0%);  G:  5(20.0%);  F:  3(12.0%);
# 5) temp.txt: # of segments (>=15 residues) exceeding M_0.05:  1
# 6) 1) From   62 to   86:  length= 25, score=52.00  * 
# 6)      62  GGFLPFLHLI FAGLAAAAAT AGGAA
# 6)    L:  4(16.0%);  A:  9(36.0%);  G:  5(20.0%);  F:  3(12.0%);
# 6) temp.txt: # of segments (>=15 residues) exceeding M_0.05:  1
2. Long amino acid multiplets (>= 5; Letter/Length/Position):
    A/5/76


Location (Quartile) Spacing     Rank       P-value   Interpretation

  61-  87  (3.)     *(  26)*     1 of  40   0.0048   large maximal spacing


SAPS.  Version of April 11, 1996.
Date run: Wed Feb 26 14:13:59 2020

File: temp.txt

There are no significant charge clusters.


There are no unusual spacings.

SAPS.  Version of April 11, 1996.
Date run: Wed Feb 26 14:13:59 2020

File: temp.txt

There are no significant charge clusters.


There are no unusual spacings.

SAPS.  Version of April 11, 1996.
Date run: Wed Feb 26 14:13:59 2020

File: temp.txt

Positive charge clusters (cmin = 10/30 or 13/45 or 16/60):  none

Negative charge clusters (cmin = 14/30 or 19/45 or 23/60):

 1)*From   28 to   47:   ETDDEDDDDDDDDLLDTAES
                         -0-----------00-00-0
    quartile: 1; size: 20, +count:  0, -count: 14, 0count:  6; t-value:  5.82 *


Mixed charge clusters (cmin = 19/30 or 25/45 or 32/60):

 1)*From   19 to   63:   RGRIQKALTETDDEDDDDDDDDLLDTAESRKLTKGKKLKAKKKEE
                         +0+00+000-0-----------00-00-0++00+0++0+0+++--
    quartile: 1; size: 45, +count: 12, -count: 16, 0count: 17; t-value:  4.72 *


  (-)  11(0,0,0); at   30-  40:   DDEDDDDDDDD

# 2) 1) From   28 to   47:  length= 20, score=22.00  ** 
# 2)      28  ETDDEDDDDD DDDLLDTAES
# 2)    L:  2(10.0%);  E:  3(15.0%);  T:  2(10.0%);  D: 11(55.0%);
# 2) temp.txt: # of segments (>=20 residues) exceeding M_0.05:  1
# 3) 1) From   30 to   63:  length= 34, score=14.00  ** 
# 3)      30  DDEDDDDDDD DLLDTAESRK LTKGKKLKAK KKEE
# 3)    L:  4(11.8%);  K:  8(23.5%);  E:  4(11.8%);  D: 11(32.4%);
# 3) temp.txt: # of segments (>=20 residues) exceeding M_0.05:  1
# 4) 1) From  198 to  219:  length= 22, score=22.00  * 
# 4)     198  SGNSSFTTSS GNTAISSLFL SP
# 4)    S:  8(36.4%);  T:  3(13.6%);
# 4) temp.txt: # of segments (>=20 residues) exceeding M_0.05:  1
2. Long amino acid multiplets (>= 5; Letter/Length/Position):
    D/8/33

1. Long charge multiplets (>= 5; Letter/Length/Position):
    -/11/30


Location (Quartile) Spacing     Rank       P-value   Interpretation

   0- 233  (2.)     Y( 233)Y     1 of   8   0.0011   large  1. maximal spacing
  65- 149  (2.)     L(  84)L     1 of  29   0.0046   large maximal spacing
 288- 317  (4.)     Y(  29)Y     2 of   8   0.9981   small  2. maximal spacing


SAPS.  Version of April 11, 1996.
Date run: Wed Feb 26 14:13:59 2020

File: temp.txt

There are no significant charge clusters.

# 5) 1) From   26 to   51:  length= 26, score=25.00  * 
# 5)      26  YYLMGIGGMI ICCFGNIGNI LSIIVL
# 5)    L:  3(11.5%);  G:  5(19.2%);  I:  7(26.9%);
# 5) 2) From  208 to  230:  length= 23, score=29.00  * 
# 5)     208  WMYLICVCGL PFLLLAILNA FLI
# 5)    L:  7(30.4%);  I:  3(13.0%);
# 5) temp.txt: # of segments (>=15 residues) exceeding M_0.05:  2

There are no unusual spacings.

SAPS.  Version of April 11, 1996.
Date run: Wed Feb 26 14:13:59 2020

File: temp.txt

Positive charge clusters (cmin = 11/30 or 15/45 or 19/60):  none

Negative charge clusters (cmin = 11/30 or 14/45 or 17/60):

 1) From  182 to  212:   DEVFSEEDDVFFDFNVATKDSISDHELDDNE
                         --000----000-00000+-000-0-0--0-
    quartile: 3; size: 31, +count:  1, -count: 13, 0count: 17; t-value:  4.39 *


Mixed charge clusters (cmin = 17/30 or 23/45 or 29/60):  none


Location (Quartile) Spacing     Rank       P-value   Interpretation

 122- 327  (3.)     M( 205)M     1 of   8   0.0093   large maximal spacing


SAPS.  Version of April 11, 1996.
Date run: Wed Feb 26 14:13:59 2020

File: temp.txt

There are no significant charge clusters.


Location (Quartile) Spacing     Rank       P-value   Interpretation

  31-  36  (1.)     K(   5)K    18 of  18   0.0007   large minimal spacing
 102- 112  (2.)     *(  10)*     1 of  66   0.9945   small maximal spacing
 163- 168  (3.)     P(   5)P    15 of  15   0.0085   large minimal spacing


SAPS.  Version of April 11, 1996.
Date run: Wed Feb 26 14:13:59 2020

File: temp.txt

There are no significant charge clusters.


There are no unusual spacings.

SAPS.  Version of April 11, 1996.
Date run: Wed Feb 26 14:13:59 2020

File: temp.txt

There are no significant charge clusters.
 (+0)   9(0,0,0); at   16-  24:   IKAKNKIKS


Location (Quartile) Spacing     Rank       P-value   Interpretation

   0-  11  (1.)     R(  11)R    10 of  10   0.0094   large minimal spacing
 212- 223  (4.)     R(  11)R     9 of  10   0.0094     matching minimum


SAPS.  Version of April 11, 1996.
Date run: Wed Feb 26 14:13:59 2020

File: temp.txt

There are no significant charge clusters.

# 6) 1) From    4 to   19:  length= 16, score=39.00  * 
# 6)       4  IVCSISLLSV TTLILI
# 6)    L:  4(25.0%);  S:  3(18.8%);  V:  2(12.5%);  T:  2(12.5%);
# 6)    I:  4(25.0%);
# 6) temp.txt: # of segments (>=15 residues) exceeding M_0.05:  1

Location (Quartile) Spacing     Rank       P-value   Interpretation

   7-   9  (1.)     S(   2)S    27 of  27   0.0069   large minimal spacing
 248- 250  (4.)     S(   2)S    25 of  27   0.0069     matching minimum
 274- 276  (4.)     S(   2)S    26 of  27   0.0069     matching minimum


SAPS.  Version of April 11, 1996.
Date run: Wed Feb 26 14:13:59 2020

File: temp.txt

There are no significant charge clusters.
 (-0)  11(0,0,0); at  406- 416:   HDVDYENELDV


There are no unusual spacings.

SAPS.  Version of April 11, 1996.
Date run: Wed Feb 26 14:13:59 2020

File: temp.txt

Positive charge clusters (cmin = 10/30 or 13/45 or 16/60):

 1) From  191 to  216:   KYTWKKYVKKKPYRTRYGRNQISCRR
                         +000++00+++00+0+00+00000++
    quartile: 3; size: 26, +count: 11, -count:  0, 0count: 15; t-value:  4.88 *


Negative charge clusters (cmin = 11/30 or 15/45 or 19/60):  none

Mixed charge clusters (cmin = 17/30 or 23/45 or 28/60):  none


# 6) 1) From    4 to   19:  length= 16, score=46.00  ** 
# 6)       4  ILCSILLLSV TTLILI
# 6)    L:  6(37.5%);  S:  2(12.5%);  T:  2(12.5%);  I:  4(25.0%);
# 6) temp.txt: # of segments (>=15 residues) exceeding M_0.05:  1

Location (Quartile) Spacing     Rank       P-value   Interpretation

  27-  70  (1.)     P(  43)P     1 of  10   0.9995   small maximal spacing
  78- 265  (3.)     M( 187)M     1 of   8   0.0080   large maximal spacing


SAPS.  Version of April 11, 1996.
Date run: Wed Feb 26 14:14:00 2020

File: temp.txt

There are no significant charge clusters.


There are no unusual spacings.

SAPS.  Version of April 11, 1996.
Date run: Wed Feb 26 14:14:00 2020

File: temp.txt

There are no significant charge clusters.


There are no unusual spacings.

SAPS.  Version of April 11, 1996.
Date run: Wed Feb 26 14:14:00 2020

File: temp.txt

There are no significant charge clusters.


There are no unusual spacings.

SAPS.  Version of April 11, 1996.
Date run: Wed Feb 26 14:14:00 2020

File: temp.txt

Positive charge clusters (cmin = 10/30 or 14/45 or 17/60):  none

Negative charge clusters (cmin = 10/30 or 13/45 or 16/60):  none

Mixed charge clusters (cmin = 16/30 or 21/45 or 26/60):

 1) From  181 to  221:   RDDSKRVANEFAVEWRKELEKYKQRRIPLVDGKESQKKTKK
                         +--0++000-000-0++-0-+0+0++0000-0+-00++0++
    quartile: 1; size: 41, +count: 14, -count:  8, 0count: 19; t-value:  5.24 *


  (0)  49(0,0,0); at  348- 396:   see sequence file: temp.txt
  (0)  46(0,0,0); at  956-1001:   NNLPQIFSMWIVTIYSVASTFVVISVATPLFLMVIVPLILMYSFIQ

# 4) 1) From  348 to  396:  length= 49, score=49.00  * 
# 4)     348  AACYTFYVWS IPFQVAIAVY LLWSTMGPSS LAGLVVLILL VPVNAIVAT
# 4)    L:  7(14.3%);  A:  7(14.3%);  V:  8(16.3%);
# 4) 2) From  453 to  525:  length= 73, score=46.00  *
# 4)    (pocket at  489 to  492:   length=  4, score=-14.00) 
# 4)     453  IANLNTLSTF VWTCAPYLVT LATFTCYVLT SSTGHL |DAQK|  AFVTLSLFNI 
# 4)     503  LQFPINFIPE TISYLSQAAA SVQ
# 4)    L: 10(13.7%);  A:  8(11.0%);  T: 10(13.7%);
# 4) 3) From  956 to 1001:  length= 46, score=46.00  * 
# 4)     956  NNLPQIFSMW IVTIYSVAST FVVISVATPL FLMVIVPLIL MYSFIQ
# 4)    L:  5(10.9%);  S:  5(10.9%);  V:  7(15.2%);  I:  7(15.2%);
# 4) temp.txt: # of segments (>=20 residues) exceeding M_0.05:  3
# 5) 1) From  885 to  907:  length= 23, score=30.00  * 
# 5)     885  GYLAIYGVFG LVQAVFILLY AGL
# 5)    L:  5(21.7%);  A:  3(13.0%);  G:  4(17.4%);  V:  3(13.0%);
# 5)    Y:  3(13.0%);
# 5) temp.txt: # of segments (>=15 residues) exceeding M_0.05:  1
# 6) 1) From   85 to  113:  length= 29, score=76.00  * 
# 6)      85  GLITSGVVFI FWFLLSVAGI IPLYTYLIL
# 6)    L:  6(20.7%);  G:  3(10.3%);  V:  3(10.3%);  I:  5(17.2%);
# 6)    F:  3(10.3%);
# 6) 2) From  961 to 1000:  length= 40, score=89.00  ** 
# 6)     961  IFSMWIVTIY SVASTFVVIS VATPLFLMVI VPLILMYSFI
# 6)    L:  4(10.0%);  S:  5(12.5%);  V:  7(17.5%);  I:  7(17.5%);
# 6)    F:  4(10.0%);
# 6) temp.txt: # of segments (>=15 residues) exceeding M_0.05:  2

Location (Quartile) Spacing     Rank       P-value   Interpretation

 347- 397  (2.)     *(  50)*     1 of 289   0.0023   large  1. maximal spacing
 955-1002  (3.)     *(  47)*     2 of 289   0.0000   large  2. maximal spacing


SAPS.  Version of April 11, 1996.
Date run: Wed Feb 26 14:14:00 2020

File: temp.txt

There are no significant charge clusters.


There are no unusual spacings.

SAPS.  Version of April 11, 1996.
Date run: Wed Feb 26 14:14:00 2020

File: temp.txt

There are no significant charge clusters.

# 5) 1) From  433 to  455:  length= 23, score=36.00  ** 
# 5)     433  LFIAIFVLAS LFLLILVLGL IYL
# 5)    L:  9(39.1%);  I:  4(17.4%);  F:  3(13.0%);
# 5) temp.txt: # of segments (>=15 residues) exceeding M_0.05:  1
# 6) 1) From  433 to  455:  length= 23, score=93.00  ** 
# 6)     433  LFIAIFVLAS LFLLILVLGL IYL
# 6)    L:  9(39.1%);  I:  4(17.4%);  F:  3(13.0%);
# 6) temp.txt: # of segments (>=15 residues) exceeding M_0.05:  1

Location (Quartile) Spacing     Rank       P-value   Interpretation

  41- 400  (2.)     C( 359)C     1 of   9   0.0013   large maximal spacing
 500- 502  (4.)     E(   2)E    35 of  35   0.0089   large minimal spacing


SAPS.  Version of April 11, 1996.
Date run: Wed Feb 26 14:14:00 2020

File: temp.txt

There are no significant charge clusters.

# 1) 1) From  398 to  403:  length=  6, score= 9.00  * 
# 1)     398  KCRRKK
# 1)    K:  3(50.0%);  R:  2(33.3%);  C:  1(16.7%);
# 1) temp.txt: # of segments (>=20 residues) exceeding M_0.05:  1
# 5) 1) From   15 to   40:  length= 26, score=32.00  * 
# 5)      15  VIAMMIIVFT VVFGFIINIL LITVIL
# 5)    L:  3(11.5%);  V:  5(19.2%);  I:  8(30.8%);  F:  3(11.5%);
# 5) 2) From  130 to  151:  length= 22, score=28.00  * 
# 5)     130  IAGCVCSWVV AVILAIVCAI LY
# 5)    A:  4(18.2%);  V:  5(22.7%);  I:  4(18.2%);  C:  3(13.6%);
# 5) temp.txt: # of segments (>=15 residues) exceeding M_0.05:  2
# 6) 1) From   11 to   40:  length= 30, score=90.00  ** 
# 6)      11  IWCSVIAMMI IVFTVVFGFI INILLITVIL
# 6)    L:  3(10.0%);  V:  5(16.7%);  I:  9(30.0%);  F:  3(10.0%);
# 6) temp.txt: # of segments (>=15 residues) exceeding M_0.05:  1

Location (Quartile) Spacing     Rank       P-value   Interpretation

 180- 332  (3.)     F( 152)F     1 of  17   0.0072   large maximal spacing
 197- 238  (3.)     L(  41)L     2 of  43   0.0334   large  2. maximal spacing
 254- 328  (3.)     L(  74)L     1 of  43   0.0051   large  1. maximal spacing


SAPS.  Version of April 11, 1996.
Date run: Wed Feb 26 14:14:00 2020

File: temp.txt

There are no significant charge clusters.

# 6) 1) From  241 to  255:  length= 15, score=28.00  *
# 6)    (pocket at  248 to  248:   length=  1, score=-16.00) 
# 6)     241  GGFSLLG |K| LM IFLTF
# 6)    L:  4(26.7%);  G:  3(20.0%);  F:  3(20.0%);
# 6) temp.txt: # of segments (>=15 residues) exceeding M_0.05:  1

Location (Quartile) Spacing     Rank       P-value   Interpretation

   0- 127  (1.)     L( 127)L     1 of  17   0.0003   large  1. maximal spacing
  14-  17  (1.)     R(   3)R    30 of  30   0.0000   large minimal spacing
  31-  34  (1.)     R(   3)R    25 of  30   0.0000     matching minimum
  48-  51  (1.)     R(   3)R    26 of  30   0.0000     matching minimum
  82-  85  (2.)     R(   3)R    27 of  30   0.0000     matching minimum
  99- 102  (2.)     R(   3)R    28 of  30   0.0000     matching minimum
 159- 161  (3.)     E(   2)E    30 of  30   0.0006   large minimal spacing
 164- 258  (4.)     Q(  94)Q     1 of  18   0.0075   large maximal spacing
 192- 215  (4.)     L(  23)L     2 of  17   0.9940   small  2. maximal spacing
 221- 224  (4.)     R(   3)R    29 of  30   0.0000     matching minimum


SAPS.  Version of April 11, 1996.
Date run: Wed Feb 26 14:14:00 2020

File: temp.txt

There are no significant charge clusters.


Location (Quartile) Spacing     Rank       P-value   Interpretation

   2-  39  (1.)     A(  37)A     2 of  12   0.9570   small  2. maximal spacing
 117- 281  (3.)     A( 164)A     1 of  12   0.0022   large  1. maximal spacing


SAPS.  Version of April 11, 1996.
Date run: Wed Feb 26 14:14:00 2020

File: temp.txt

There are no significant charge clusters.
  (*)   9(0,0,0); at  241- 249:   EKEERRRKD
  (*)   9(0,0,0); at  486- 494:   EEEERRRKD


Location (Quartile) Spacing     Rank       P-value   Interpretation

 363- 365  (3.)     D(   2)D    36 of  36   0.0062   large minimal spacing
 476- 478  (4.)     D(   2)D    35 of  36   0.0062     matching minimum


SAPS.  Version of April 11, 1996.
Date run: Wed Feb 26 14:14:00 2020

File: temp.txt

There are no significant charge clusters.


There are no unusual spacings.

SAPS.  Version of April 11, 1996.
Date run: Wed Feb 26 14:14:00 2020

File: temp.txt

There are no significant charge clusters.


There are no unusual spacings.

SAPS.  Version of April 11, 1996.
Date run: Wed Feb 26 14:14:00 2020

File: temp.txt

There are no significant charge clusters.

# 6) 1) From  182 to  197:  length= 16, score=48.00  * 
# 6)     182  MALLTLMCSL VFLLAV
# 6)    L:  6(37.5%);  A:  2(12.5%);  V:  2(12.5%);  M:  2(12.5%);
# 6) temp.txt: # of segments (>=15 residues) exceeding M_0.05:  1

Location (Quartile) Spacing     Rank       P-value   Interpretation

  13-  21  (1.)     C(   8)C    11 of  11   0.0028   large minimal spacing


SAPS.  Version of April 11, 1996.
Date run: Wed Feb 26 14:14:00 2020

File: temp.txt

There are no significant charge clusters.


Location (Quartile) Spacing     Rank       P-value   Interpretation

  41- 134  (2.)     R(  93)R     1 of  13   0.0025   large maximal spacing


SAPS.  Version of April 11, 1996.
Date run: Wed Feb 26 14:14:00 2020

File: temp.txt

Positive charge clusters (cmin = 12/30 or 16/45 or 20/60):

 1) From  254 to  284:   RLKKGKTIKEAFLLKKRTLRKGWKVIKATLR
                         +0++0+00+-0000+++00++00+00+000+
    quartile: 3; size: 31, +count: 13, -count:  1, 0count: 17; t-value:  3.63


Negative charge clusters (cmin = 11/30 or 15/45 or 19/60):  none

Mixed charge clusters (cmin = 18/30 or 25/45 or 31/60):  none


# 2) 1) From  231 to  250:  length= 20, score=12.00  * 
# 2)     231  DSTDSESSSS EEEDEGEKDE
# 2)    S:  6(30.0%);  E:  7(35.0%);  D:  4(20.0%);
# 2) temp.txt: # of segments (>=20 residues) exceeding M_0.05:  1
# 3) 1) From  241 to  260:  length= 20, score=10.00  * 
# 3)     241  EEEDEGEKDE QKERLKKGKT
# 3)    G:  2(10.0%);  K:  5(25.0%);  E:  7(35.0%);  D:  2(10.0%);
# 3) temp.txt: # of segments (>=20 residues) exceeding M_0.05:  1
1. Long charge multiplets (>= 5; Letter/Length/Position):
    -/5/241


There are no unusual spacings.

SAPS.  Version of April 11, 1996.
Date run: Wed Feb 26 14:14:00 2020

File: temp.txt

Positive charge clusters (cmin =  7/30 or  9/45 or 12/60):  none

Negative charge clusters (cmin =  7/30 or  9/45 or 10/60):  none

Mixed charge clusters (cmin = 11/30 or 14/45 or 18/60):

 1) From   93 to  125:   KERKRGKFTTSGAVKDGGSSGNNDNADNDRSDK
                         +-+++0+0000000+-0000000-00-0-+0-+
    quartile: 2; size: 33, +count:  8, -count:  6, 0count: 19; t-value:  5.02 *


Location (Quartile) Spacing     Rank       P-value   Interpretation

  84- 152  (2.)     L(  68)L     1 of  35   0.0053   large  1. maximal spacing
 236- 255  (4.)     L(  19)L     2 of  35   0.9796   small  2. maximal spacing


SAPS.  Version of April 11, 1996.
Date run: Wed Feb 26 14:14:00 2020

File: temp.txt

Positive charge clusters (cmin =  8/30 or 11/45 or 13/60):  none

Negative charge clusters (cmin =  8/30 or 10/45 or 12/60):  none

Mixed charge clusters (cmin = 12/30 or 17/45 or 21/60):

 1) From   93 to  125:   KTTKEEKTETIPLTTGSVNNDRVDEEETTANKK
                         +00+--+0-00000000000-+0----0000++
    quartile: 2; size: 33, +count:  6, -count:  8, 0count: 19; t-value:  4.09 *


Location (Quartile) Spacing     Rank       P-value   Interpretation

  32-  34  (1.)     V(   2)V    31 of  31   0.0005   large minimal spacing
 180- 182  (3.)     V(   2)V    29 of  31   0.0005     matching minimum
 182- 184  (3.)     V(   2)V    30 of  31   0.0005     matching minimum


SAPS.  Version of April 11, 1996.
Date run: Wed Feb 26 14:14:00 2020

File: temp.txt

There are no significant charge clusters.

# 4) 1) From   65 to   84:  length= 20, score=20.00  * 
# 4)      65  GLTGILPSYL HTGPPVLLHP
# 4)    L:  5(25.0%);  G:  3(15.0%);  T:  2(10.0%);  P:  4(20.0%);
# 4)    H:  2(10.0%);
# 4) temp.txt: # of segments (>=20 residues) exceeding M_0.05:  1

Location (Quartile) Spacing     Rank       P-value   Interpretation

 129- 157  (2.)     P(  28)P     2 of  22   0.9989   small  2. maximal spacing
 224- 400  (4.)     P( 176)P     1 of  22   0.0001   large  1. maximal spacing


SAPS.  Version of April 11, 1996.
Date run: Wed Feb 26 14:14:00 2020

File: temp.txt

There are no significant charge clusters.

2. Long amino acid multiplets (>= 5; Letter/Length/Position):
    H/7/22  H/7/37  H/7/82  H/6/97  H/5/112  H/7/127  
    H/7/142  H/5/172  H/6/187  H/7/202  H/5/229  H/6/244  
    H/7/260  H/7/275  H/8/305


Location (Quartile) Spacing     Rank       P-value   Interpretation

   0-   3  (1.)     F(   3)F    24 of  24   0.0027   large minimal spacing
   0-   6  (1.)     L(   6)L    19 of  19   0.0003   large minimal spacing
   0-   9  (1.)     I(   9)I    22 of  22   0.0000   large minimal spacing
   0-  17  (1.)     A(  17)A     1 of  22   1.0000   small  1. maximal spacing
   0-  22  (1.)     H(  22)H     1 of 129   0.0009   large maximal spacing
   5-  21  (1.)     N(  16)N     1 of  38   1.0000   small  1. maximal spacing
   9-  18  (1.)     I(   9)I    21 of  22   0.0000     matching minimum
 154- 184  (3.)     L(  30)L     2 of  19   0.9572   small  2. maximal spacing
 165- 195  (3.)     W(  30)W     2 of  17   0.9818   small  2. maximal spacing
 210- 222  (3.)     W(  12)W    17 of  17   0.0000   large minimal spacing
 222- 252  (3.)     W(  30)W     1 of  17   0.9999   small  1. maximal spacing
 253- 269  (4.)     *(  16)*     1 of  35   1.0000   small  1. maximal spacing
 253- 269  (4.)     +(  16)+     1 of  33   1.0000   small  1. maximal spacing
 253- 269  (4.)     K(  16)K     2 of  28   1.0000   small  2. maximal spacing
 255- 271  (4.)     I(  16)I     2 of  22   1.0000   small  2. maximal spacing
 272- 302  (4.)     L(  30)L     1 of  19   0.9991   small  1. maximal spacing
 299- 314  (4.)     *(  15)*     2 of  35   1.0000   small  2. maximal spacing
 299- 314  (4.)     +(  15)+     2 of  33   1.0000   small  2. maximal spacing
 299- 315  (4.)     K(  16)K     1 of  28   1.0000   small  1. maximal spacing
 300- 316  (4.)     A(  16)A     2 of  22   1.0000   small  2. maximal spacing
 301- 319  (4.)     I(  18)I     1 of  22   1.0000   small  1. maximal spacing
 304- 319  (4.)     N(  15)N     2 of  38   0.9998   small  2. maximal spacing
 316- 319  (4.)     A(   3)A    22 of  22   0.0076   large minimal spacing


SAPS.  Version of April 11, 1996.
Date run: Wed Feb 26 14:14:00 2020

File: temp.txt

Positive charge clusters (cmin =  7/30 or  9/45 or 11/60):  none

Negative charge clusters (cmin = 13/30 or 18/45 or 22/60):

 1) From   58 to   85:   EDDSTEEASYGSDSDDTNDDESDASSSD
                         ---00--00000-0--00---0-0000-
    quartile: 3; size: 28, +count:  0, -count: 13, 0count: 15; t-value:  4.00


Mixed charge clusters (cmin = 16/30 or 22/45 or 28/60):  none


# 2) 1) From   58 to   80:  length= 23, score=13.00  *
# 2)    (pocket at   65 to   69:   length=  5, score=-5.00) 
# 2)      58  EDDSTEE |ASY GS| DSDDTNDD ESD
# 2)    S:  5(21.7%);  E:  4(17.4%);  D:  8(34.8%);
# 2) temp.txt: # of segments (>=20 residues) exceeding M_0.05:  1

Location (Quartile) Spacing     Rank       P-value   Interpretation

   0-  11  (1.)     +(  11)+     2 of   8   0.9916   small  2. maximal spacing
   0-  11  (1.)     K(  11)K     2 of   7   0.9908   small  2. maximal spacing
   2-  42  (1.)     -(  40)-     1 of  19   0.0008   large maximal spacing
   2-  50  (2.)     D(  48)D     1 of  12   0.0064   large maximal spacing
  18-  87  (3.)     K(  69)K     1 of   7   0.0058   large  1. maximal spacing
  26-  87  (3.)     +(  61)+     1 of   8   0.0097   large  1. maximal spacing
  62-  74  (3.)     T(  12)T     6 of   6   0.0022   large minimal spacing


SAPS.  Version of April 11, 1996.
Date run: Wed Feb 26 14:14:00 2020

File: temp.txt

There are no significant charge clusters.


Location (Quartile) Spacing     Rank       P-value   Interpretation

   0-  49  (1.)     S(  49)S     2 of  43   0.0009   large  2. maximal spacing
  66- 130  (2.)     S(  64)S     1 of  43   0.0089   large  1. maximal spacing


SAPS.  Version of April 11, 1996.
Date run: Wed Feb 26 14:14:01 2020

File: temp.txt

Positive charge clusters (cmin =  7/30 or 10/45 or 12/60):  none

Negative charge clusters (cmin =  6/30 or  9/45 or 10/60):  none

Mixed charge clusters (cmin = 11/30 or 15/45 or 18/60):

 1) From    3 to   67:   see sequence above
                         see sequence above
    quartile: 1; size: 65, +count: 13, -count:  8, 0count: 44; t-value:  4.53 *


Location (Quartile) Spacing     Rank       P-value   Interpretation

   0-  36  (1.)     P(  36)P     1 of  31   0.9996   small  1. maximal spacing
  15-  39  (1.)     S(  24)S     2 of  53   0.9937   small  2. maximal spacing
  39-  65  (1.)     S(  26)S     1 of  53   0.9978   small  1. maximal spacing
  42-  88  (1.)     T(  46)T     2 of  23   0.9672   small  2. maximal spacing
  43-  46  (1.)     G(   3)G    30 of  30   0.0057   large minimal spacing
  46-  49  (1.)     G(   3)G    29 of  30   0.0057     matching minimum
  54-  57  (1.)     P(   3)P    31 of  31   0.0039   large minimal spacing
  56- 112  (1.)     Q(  56)Q     2 of  13   0.9915   small  2. maximal spacing
  63- 117  (1.)     A(  54)A     2 of  16   0.9827   small  2. maximal spacing
  70-  72  (1.)     S(   2)S    53 of  53   0.0000   large minimal spacing
  74-  79  (1.)     H(   5)H    27 of  27   0.0007   large minimal spacing
 102- 107  (1.)     F(   5)F    32 of  32   0.0000   large minimal spacing
 140- 145  (2.)     F(   5)F    21 of  32   0.0000     matching minimum
 178- 183  (2.)     F(   5)F    22 of  32   0.0000     matching minimum
 180- 201  (2.)     *(  21)*     1 of  74   0.9938   small maximal spacing
 216- 221  (2.)     F(   5)F    23 of  32   0.0000     matching minimum
 254- 259  (2.)     F(   5)F    24 of  32   0.0000     matching minimum
 292- 297  (3.)     F(   5)F    25 of  32   0.0000     matching minimum
 330- 335  (3.)     F(   5)F    26 of  32   0.0000     matching minimum
 368- 373  (3.)     F(   5)F    27 of  32   0.0000     matching minimum
 406- 411  (3.)     F(   5)F    28 of  32   0.0000     matching minimum
 416- 480  (4.)     Q(  64)Q     1 of  13   0.9998   small  1. maximal spacing
 421- 485  (4.)     A(  64)A     1 of  16   0.9953   small  1. maximal spacing
 439- 477  (4.)     G(  38)G     2 of  30   0.9768   small  2. maximal spacing
 443- 494  (4.)     T(  51)T     1 of  23   0.9927   small  1. maximal spacing
 457- 462  (4.)     F(   5)F    29 of  32   0.0000     matching minimum
 464- 466  (4.)     V(   2)V    41 of  41   0.0016   large minimal spacing
 468- 516  (4.)     E(  48)E     1 of  24   0.9958   small maximal spacing
 470- 475  (4.)     F(   5)F    30 of  32   0.0000     matching minimum
 503- 541  (4.)     G(  38)G     1 of  30   0.9992   small  1. maximal spacing
 515- 528  (4.)     W(  13)W    14 of  14   0.0054   large minimal spacing
 520- 552  (4.)     P(  32)P     2 of  31   0.9989   small  2. maximal spacing
 521- 526  (4.)     F(   5)F    31 of  32   0.0000     matching minimum
 531- 552  (4.)     Q(  21)Q    13 of  13   0.0003   large minimal spacing
 544- 552  (4.)     R(   8)R    22 of  22   0.0003   large minimal spacing
 550- 552  (1.)     Y(   2)Y    40 of  40   0.0022   large minimal spacing


SAPS.  Version of April 11, 1996.
Date run: Wed Feb 26 14:14:01 2020

File: temp.txt

There are no significant charge clusters.


Location (Quartile) Spacing     Rank       P-value   Interpretation

   0-  49  (1.)     S(  49)S     2 of  43   0.0010   large  2. maximal spacing
  66- 130  (2.)     S(  64)S     1 of  43   0.0092   large  1. maximal spacing
 195- 367  (4.)     H( 172)H     1 of  13   0.0065   large maximal spacing


SAPS.  Version of April 11, 1996.
Date run: Wed Feb 26 14:14:01 2020

File: temp.txt

There are no significant charge clusters.
  (-)   6(0,0,0); at  535- 540:   EDDDEE

# 5) 1) From  691 to  722:  length= 32, score=30.00  *
# 5)    (pocket at  704 to  704:   length=  1, score=-8.00) 
# 5)     691  LIAGITIGFV YGW |K| LALVIC AAVPIMALAG AL
# 5)    L:  5(15.6%);  A:  7(21.9%);  G:  4(12.5%);  I:  5(15.6%);
# 5) temp.txt: # of segments (>=15 residues) exceeding M_0.05:  1
# 6) 1) From  681 to  722:  length= 42, score=79.00  * 
# 6)     681  IGIMLQSAVS LIAGITIGFV YGWKLALVIC AAVPIMALAG AL
# 6)    L:  6(14.3%);  A:  8(19.0%);  G:  5(11.9%);  I:  7(16.7%);
# 6) temp.txt: # of segments (>=15 residues) exceeding M_0.05:  1
1. Long charge multiplets (>= 5; Letter/Length/Position):
    -/6/535


Location (Quartile) Spacing     Rank       P-value   Interpretation

  71-  73  (1.)     R(   2)R    53 of  53   0.0058   large minimal spacing
 210- 242  (1.)     L(  32)L     1 of 110   0.9957   small  1. maximal spacing
 278- 307  (2.)     L(  29)L     2 of 110   0.9953   small  2. maximal spacing
 635- 637  (3.)     R(   2)R    52 of  53   0.0058     matching minimum


SAPS.  Version of April 11, 1996.
Date run: Wed Feb 26 14:14:01 2020

File: temp.txt

There are no significant charge clusters.

# 4) 1) From   64 to   88:  length= 25, score=25.00  * 
# 4)      64  FLMIIGSLFA MGSGAAWPVM TLIFG
# 4)    L:  3(12.0%);  A:  3(12.0%);  G:  4(16.0%);  I:  3(12.0%);
# 4)    F:  3(12.0%);  M:  3(12.0%);
# 4) temp.txt: # of segments (>=20 residues) exceeding M_0.05:  1
# 5) 1) From   64 to   88:  length= 25, score=20.00  * 
# 5)      64  FLMIIGSLFA MGSGAAWPVM TLIFG
# 5)    L:  3(12.0%);  A:  3(12.0%);  G:  4(16.0%);  I:  3(12.0%);
# 5)    F:  3(12.0%);  M:  3(12.0%);
# 5) temp.txt: # of segments (>=15 residues) exceeding M_0.05:  1
# 6) 1) From   64 to   88:  length= 25, score=57.00  ** 
# 6)      64  FLMIIGSLFA MGSGAAWPVM TLIFG
# 6)    L:  3(12.0%);  A:  3(12.0%);  G:  4(16.0%);  I:  3(12.0%);
# 6)    F:  3(12.0%);  M:  3(12.0%);
# 6) temp.txt: # of segments (>=15 residues) exceeding M_0.05:  1

Location (Quartile) Spacing     Rank       P-value   Interpretation

  63-  89  (3.)     *(  26)*     1 of  27   0.0047   large maximal spacing


SAPS.  Version of April 11, 1996.
Date run: Wed Feb 26 14:14:01 2020

File: temp.txt

There are no significant charge clusters.


1. Total number of amino acid multiplets:  79  (Expected range:  30-- 71) high

Location (Quartile) Spacing     Rank       P-value   Interpretation

   0-  14  (1.)     R(  14)R     1 of  56   1.0000   small  1. maximal spacing
   0-  17  (1.)     -(  17)-     1 of  47   1.0000   small  1. maximal spacing
   0-  17  (1.)     E(  17)E     1 of  47   1.0000   small  1. maximal spacing
   5-  14  (1.)     *(   9)*     1 of 104   0.9999   small  1. maximal spacing
   5-  14  (1.)     +(   9)+     1 of  58   1.0000   small  1. maximal spacing
   7-  26  (1.)     F(  19)F     1 of  41   0.9999   small  1. maximal spacing
 129- 145  (2.)     C(  16)C     2 of  43   1.0000   small  2. maximal spacing
 177- 193  (2.)     C(  16)C     1 of  43   1.0000   small  1. maximal spacing
 196- 207  (3.)     -(  11)-     2 of  47   1.0000   small  2. maximal spacing
 196- 207  (3.)     E(  11)E     2 of  47   1.0000   small  2. maximal spacing
 325- 341  (4.)     F(  16)F     2 of  41   1.0000   small  2. maximal spacing
 374- 382  (4.)     +(   8)+     2 of  58   1.0000   small  2. maximal spacing
 374- 382  (4.)     R(   8)R     2 of  56   1.0000   small  2. maximal spacing
 375- 382  (4.)     *(   7)*     2 of 104   1.0000   small  2. maximal spacing
 380- 386  (4.)     C(   6)C    43 of  43   0.0000   large minimal spacing
 381- 386  (4.)     F(   5)F    41 of  41   0.0000   large minimal spacing
 383- 386  (4.)     -(   3)-    47 of  47   0.0000   large minimal spacing
 383- 386  (4.)     E(   3)E    47 of  47   0.0000   large minimal spacing


SAPS.  Version of April 11, 1996.
Date run: Wed Feb 26 14:14:01 2020

File: temp.txt

Positive charge clusters (cmin =  9/30 or 12/45 or 15/60):  none

Negative charge clusters (cmin =  9/30 or 12/45 or 14/60):  none

Mixed charge clusters (cmin = 14/30 or 19/45 or 24/60):

 1) From  314 to  370:   see sequence above
                         see sequence above
    quartile: 3; size: 57, +count: 12, -count: 13, 0count: 32; t-value:  4.59 *


  (0)  53(1,0,0); at  241- 294:   see sequence file: temp.txt

# 4) 1) From  241 to  294:  length= 54, score=45.00  * 
# 4)     241  SGPIVIHTGI CAPYIYGFYL NKNYVMTYQM IYSLLFVVCL VVVGVLYSLI 
# 4)     291  YHFI
# 4)    L:  6(11.1%);  V:  8(14.8%);  I:  7(13.0%);  Y:  8(14.8%);
# 4) temp.txt: # of segments (>=20 residues) exceeding M_0.05:  1
# 5) 1) From  270 to  294:  length= 25, score=29.00  * 
# 5)     270  MIYSLLFVVC LVVVGVLYSL IYHFI
# 5)    L:  5(20.0%);  V:  6(24.0%);  I:  3(12.0%);  Y:  3(12.0%);
# 5) temp.txt: # of segments (>=15 residues) exceeding M_0.05:  1
# 6) 1) From   42 to   67:  length= 26, score=79.00  * 
# 6)      42  MIILIVILSV FALLGIIGNG LSTFVF
# 6)    L:  5(19.2%);  G:  3(11.5%);  V:  3(11.5%);  I:  6(23.1%);
# 6)    F:  3(11.5%);
# 6) 2) From  270 to  294:  length= 25, score=68.00  * 
# 6)     270  MIYSLLFVVC LVVVGVLYSL IYHFI
# 6)    L:  5(20.0%);  V:  6(24.0%);  I:  3(12.0%);  Y:  3(12.0%);
# 6) temp.txt: # of segments (>=15 residues) exceeding M_0.05:  2

There are no unusual spacings.

SAPS.  Version of April 11, 1996.
Date run: Wed Feb 26 14:14:01 2020

File: temp.txt

There are no significant charge clusters.


Location (Quartile) Spacing     Rank       P-value   Interpretation

 103- 195  (3.)     R(  92)R     1 of  14   0.0052   large maximal spacing


SAPS.  Version of April 11, 1996.
Date run: Wed Feb 26 14:14:01 2020

File: temp.txt

There are no significant charge clusters.


Location (Quartile) Spacing     Rank       P-value   Interpretation

   1- 122  (2.)     M( 121)M     1 of   4   0.0036   large  1. maximal spacing
 122- 133  (4.)     M(  11)M     2 of   4   0.9867   small  2. maximal spacing


SAPS.  Version of April 11, 1996.
Date run: Wed Feb 26 14:14:01 2020

File: temp.txt

There are no significant charge clusters.


Location (Quartile) Spacing     Rank       P-value   Interpretation

   3- 147  (2.)     Y( 144)Y     1 of  13   0.0021   large  1. maximal spacing
 159- 191  (3.)     Y(  32)Y     2 of  13   0.9684   small  2. maximal spacing


SAPS.  Version of April 11, 1996.
Date run: Wed Feb 26 14:14:01 2020

File: temp.txt

Positive charge clusters (cmin =  9/30 or 12/45 or 14/60):

 1)*From  235 to  255:   KSVIKRRKWRQRQRSSRPSGK
                         +000++++0+0+0+00+000+
    quartile: 3; size: 21, +count: 10, -count:  0, 0count: 11; t-value:  5.96 *


Negative charge clusters (cmin =  7/30 or  9/45 or 11/60):  none

Mixed charge clusters (cmin = 12/30 or 16/45 or 20/60):

 1)*From  235 to  301:   see sequence above
                         see sequence above
    quartile: 3; size: 67, +count: 17, -count:  9, 0count: 41; t-value:  5.15 *


# 5) 1) From  218 to  234:  length= 17, score=30.00  * 
# 5)     218  FYLIALIIVL ILYMIIY
# 5)    L:  4(23.5%);  I:  6(35.3%);  Y:  3(17.6%);
# 5) temp.txt: # of segments (>=15 residues) exceeding M_0.05:  1

Location (Quartile) Spacing     Rank       P-value   Interpretation

  23- 178  (2.)     E( 155)E     1 of  16   0.0049   large  1. maximal spacing
 289- 365  (4.)     E(  76)E     2 of  16   0.0446   large  2. maximal spacing


SAPS.  Version of April 11, 1996.
Date run: Wed Feb 26 14:14:01 2020

File: temp.txt

There are no significant charge clusters.
  (0)  39(0,0,0); at   15-  53:   FIQLSAISHSTFIQSLSPNLGTSPNLPLLSLNPFSGPQP
 (+0)   9(0,0,0); at   53-  61:   PKPRTRTKT
  (-)   6(0,0,0); at   76-  81:   DDEDDD
  (0)  34(0,0,0); at  163- 196:   YVMSQQQSLSPNLGTSPNLPLLSLNPFSGVFIVI

# 4) 1) From   15 to   53:  length= 39, score=39.00  ** 
# 4)      15  FIQLSAISHS TFIQSLSPNL GTSPNLPLLS LNPFSGPQP
# 4)    L:  7(17.9%);  S:  8(20.5%);  P:  6(15.4%);
# 4) 2) From  163 to  196:  length= 34, score=34.00  ** 
# 4)     163  YVMSQQQSLS PNLGTSPNLP LLSLNPFSGV FIVI
# 4)    L:  6(17.6%);  S:  6(17.6%);  P:  4(11.8%);
# 4) temp.txt: # of segments (>=20 residues) exceeding M_0.05:  2
1. Long charge multiplets (>= 5; Letter/Length/Position):
    -/6/76


Location (Quartile) Spacing     Rank       P-value   Interpretation

   0-  86  (1.)     V(  86)V     1 of  14   0.0055   large maximal spacing
   8-  66  (1.)     -(  58)-     1 of  30   0.0004   large  1. maximal spacing
  14-  54  (1.)     *(  40)*     1 of  49   0.0001   large  1. maximal spacing
  33-  39  (1.)     N(   6)N    12 of  12   0.0065   large minimal spacing
 162- 197  (4.)     *(  35)*     2 of  49   0.0000   large  2. maximal spacing
 162- 197  (4.)     -(  35)-     2 of  30   0.0003   large  2. maximal spacing
 174- 180  (4.)     N(   6)N    11 of  12   0.0065     matching minimum


SAPS.  Version of April 11, 1996.
Date run: Wed Feb 26 14:14:01 2020

File: temp.txt

There are no significant charge clusters.


Location (Quartile) Spacing     Rank       P-value   Interpretation

   0-  68  (1.)     P(  68)P     1 of  17   0.0023   large maximal spacing


SAPS.  Version of April 11, 1996.
Date run: Wed Feb 26 14:14:01 2020

File: temp.txt

There are no significant charge clusters.


Location (Quartile) Spacing     Rank       P-value   Interpretation

   0-  19  (1.)     A(  19)A     2 of   5   0.9815   small  2. maximal spacing
  19- 156  (3.)     A( 137)A     1 of   5   0.0074   large  1. maximal spacing
  38-  40  (1.)     +(   2)+    22 of  22   0.0020   large minimal spacing
  47-  75  (2.)     V(  28)V     1 of  10   0.9912   small maximal spacing
  48-  50  (2.)     +(   2)+    19 of  22   0.0020     matching minimum
  67-  69  (2.)     +(   2)+    20 of  22   0.0020     matching minimum
  69-  71  (2.)     +(   2)+    21 of  22   0.0020     matching minimum


SAPS.  Version of April 11, 1996.
Date run: Wed Feb 26 14:14:01 2020

File: temp.txt

There are no significant charge clusters.


Location (Quartile) Spacing     Rank       P-value   Interpretation

  15-  30  (1.)     D(  15)D     2 of   9   0.9927   small  2. maximal spacing
  52- 142  (3.)     D(  90)D     1 of   9   0.0018   large  1. maximal spacing


SAPS.  Version of April 11, 1996.
Date run: Wed Feb 26 14:14:01 2020

File: temp.txt

There are no significant charge clusters.

# 5) 1) From  238 to  254:  length= 17, score=19.00  * 
# 5)     238  GGFLPFLHLI FAGLAAA
# 5)    L:  4(23.5%);  A:  4(23.5%);  G:  3(17.6%);  F:  3(17.6%);
# 5) temp.txt: # of segments (>=15 residues) exceeding M_0.05:  1

There are no unusual spacings.

SAPS.  Version of April 11, 1996.
Date run: Wed Feb 26 14:14:01 2020

File: temp.txt

There are no significant charge clusters.
  (-)   6(1,0,0); at  155- 161:   EDDIEDD


There are no unusual spacings.

SAPS.  Version of April 11, 1996.
Date run: Wed Feb 26 14:14:01 2020

File: temp.txt

There are no significant charge clusters.


There are no unusual spacings.

SAPS.  Version of April 11, 1996.
Date run: Wed Feb 26 14:14:01 2020

File: temp.txt

Positive charge clusters (cmin = 12/30 or 16/45 or 20/60):  none

Negative charge clusters (cmin = 12/30 or 16/45 or 20/60):

 1) From  448 to  474:   DKDEYSFDENYEFDDFDYLTIQEENED
                         -+--000--00-0--0-00000--0--
    quartile: 4; size: 27, +count:  1, -count: 13, 0count: 13; t-value:  4.26 *


Mixed charge clusters (cmin = 19/30 or 25/45 or 32/60):  none


Location (Quartile) Spacing     Rank       P-value   Interpretation

 406- 478  (4.)     W(  72)W     5 of   5   0.0036   large minimal spacing


SAPS.  Version of April 11, 1996.
Date run: Wed Feb 26 14:14:01 2020

File: temp.txt

There are no significant charge clusters.


Location (Quartile) Spacing     Rank       P-value   Interpretation

  29-  32  (1.)     F(   3)F    23 of  23   0.0079   large minimal spacing
 232- 238  (3.)     T(   6)T    18 of  18   0.0018   large minimal spacing
 263- 269  (4.)     T(   6)T    17 of  18   0.0018     matching minimum
 347- 350  (4.)     F(   3)F    22 of  23   0.0079     matching minimum


SAPS.  Version of April 11, 1996.
Date run: Wed Feb 26 14:14:01 2020

File: temp.txt

There are no significant charge clusters.


Location (Quartile) Spacing     Rank       P-value   Interpretation

  40-  42  (1.)     D(   2)D    26 of  26   0.0083   large minimal spacing
  57-  59  (1.)     D(   2)D    22 of  26   0.0083     matching minimum
  76-  78  (2.)     D(   2)D    23 of  26   0.0083     matching minimum
 239- 241  (4.)     D(   2)D    24 of  26   0.0083     matching minimum
 247- 249  (4.)     D(   2)D    25 of  26   0.0083     matching minimum
 275- 299  (4.)     I(  24)I     1 of  27   0.9933   small maximal spacing


SAPS.  Version of April 11, 1996.
Date run: Wed Feb 26 14:14:01 2020

File: temp.txt

There are no significant charge clusters.


Location (Quartile) Spacing     Rank       P-value   Interpretation

  44-  47  (2.)     +(   3)+    14 of  14   0.0035   large minimal spacing
 101- 104  (4.)     +(   3)+    13 of  14   0.0035     matching minimum


SAPS.  Version of April 11, 1996.
Date run: Wed Feb 26 14:14:01 2020

File: temp.txt

There are no significant charge clusters.


Location (Quartile) Spacing     Rank       P-value   Interpretation

  78- 180  (3.)     T( 102)T     1 of  13   0.0031   large maximal spacing


SAPS.  Version of April 11, 1996.
Date run: Wed Feb 26 14:14:01 2020

File: temp.txt

There are no significant charge clusters.


There are no unusual spacings.

SAPS.  Version of April 11, 1996.
Date run: Wed Feb 26 14:14:01 2020

File: temp.txt

There are no significant charge clusters.

# 5) 1) From   89 to  109:  length= 21, score=26.00  * 
# 5)      89  MACFVIMWLP ILLVSGAVMY V
# 5)    L:  3(14.3%);  V:  4(19.0%);  M:  3(14.3%);
# 5) temp.txt: # of segments (>=15 residues) exceeding M_0.05:  1
# 6) 1) From   89 to  112:  length= 24, score=59.00  * 
# 6)      89  MACFVIMWLP ILLVSGAVMY VSVL
# 6)    L:  4(16.7%);  V:  5(20.8%);  M:  3(12.5%);
# 6) temp.txt: # of segments (>=15 residues) exceeding M_0.05:  1

Location (Quartile) Spacing     Rank       P-value   Interpretation

  40-  89  (1.)     M(  49)M     1 of  19   0.9982   small  1. maximal spacing
 347- 393  (3.)     M(  46)M     2 of  19   0.9726   small  2. maximal spacing


SAPS.  Version of April 11, 1996.
Date run: Wed Feb 26 14:14:01 2020

File: temp.txt

Positive charge clusters (cmin =  9/30 or 12/45 or 15/60):  none

Negative charge clusters (cmin = 14/30 or 19/45 or 23/60):

 1) From  787 to  947:   see sequence above
                         see sequence above
    quartile: 3; size: 161, +count:  3, -count: 64, 0count: 94; t-value:  6.74 *


Mixed charge clusters (cmin = 18/30 or 25/45 or 31/60):  none

(+00)  12(0,0,0); at  574- 585:   KGIKPIRPTKNS
  (-)   7(0,0,0); at  829- 835:   DEEDEED

# 2) 1) From  829 to  914:  length= 86, score=34.00  ** 
# 2)     829  DEEDEEDVTE TEKDTVQNED APEDVDSINE LERELLEEEK VDEDTSSFDN 
# 2)     879  HDDIVAADHL EDNDVDLGYG VDADEDVDEN DAAESE
# 2)    E: 20(23.3%);  D: 21(24.4%);
# 2) temp.txt: # of segments (>=20 residues) exceeding M_0.05:  1
# 3) 1) From  829 to  872:  length= 44, score=10.00  *
# 3)    (pocket at  843 to  857:   length= 15, score=-5.00) 
# 3)     829  DEEDEEDVTE TEKD |TVQNED APEDVDSIN| E LERELLEEEK VDED
# 3)    E: 15(34.1%);  D:  9(20.5%);
# 3) temp.txt: # of segments (>=20 residues) exceeding M_0.05:  1
2. Long amino acid multiplets (>= 5; Letter/Length/Position):
    G/6/1049  G/5/1065

1. Long charge multiplets (>= 5; Letter/Length/Position):
    -/7/829


Location (Quartile) Spacing     Rank       P-value   Interpretation

 712-1081  (4.)     C( 369)C     1 of  21   0.0049   large maximal spacing
 868-1044  (4.)     +( 176)+     1 of 100   0.0000   large maximal spacing
 868-1090  (4.)     K( 222)K     1 of  56   0.0001   large maximal spacing


SAPS.  Version of April 11, 1996.
Date run: Wed Feb 26 14:14:01 2020

File: temp.txt

Positive charge clusters (cmin =  8/30 or 10/45 or 12/60):

 1)*From  115 to  136:   RWVGFKKGVPGVSGTRHRRGKR
                         +0000++00000000+0++0++
    quartile: 2; size: 22, +count:  8, -count:  0, 0count: 14; t-value:  5.11 *


Negative charge clusters (cmin =  6/30 or  8/45 or 10/60):  none

Mixed charge clusters (cmin = 11/30 or 15/45 or 18/60):

 1)*From   94 to  154:   see sequence above
                         see sequence above
    quartile: 2; size: 61, +count: 15, -count:  4, 0count: 42; t-value:  4.13 *


# 5) 1) From  314 to  362:  length= 49, score=51.00  ** 
# 5)     314  VGGGGCGGCG GCGGCGGGGC GGGGGGCGGG GGGCGGGGCG GGGCGGGVY
# 5)    G: 37(75.5%);  C:  9(18.4%);
# 5) temp.txt: # of segments (>=15 residues) exceeding M_0.05:  1
# 6) 1) From  314 to  361:  length= 48, score=75.00  ** 
# 6)     314  VGGGGCGGCG GCGGCGGGGC GGGGGGCGGG GGGCGGGGCG GGGCGGGV
# 6)    G: 37(77.1%);  C:  9(18.8%);
# 6) temp.txt: # of segments (>=15 residues) exceeding M_0.05:  1
2. Long amino acid multiplets (>= 5; Letter/Length/Position):
    G/6/334  G/6/341


Location (Quartile) Spacing     Rank       P-value   Interpretation

  20-  72  (1.)     G(  52)G     1 of  73   0.0004   large  1. maximal spacing
  25- 209  (2.)     C( 184)C     1 of  18   0.0001   large  1. maximal spacing
 187- 219  (3.)     G(  32)G     2 of  73   0.0006   large  2. maximal spacing
 228- 363  (4.)     R( 135)R     1 of  18   0.0064   large maximal spacing
 231- 363  (4.)     +( 132)+     1 of  29   0.0001   large maximal spacing
 236- 268  (3.)     C(  32)C     2 of  18   0.9926   small  2. maximal spacing


SAPS.  Version of April 11, 1996.
Date run: Wed Feb 26 14:14:01 2020

File: temp.txt

There are no significant charge clusters.

# 5) 1) From  747 to  788:  length= 42, score=42.00  ** 
# 5)     747  AGGCGGCGGC GGCGGCGGGC GGGCGGGCGG GCGGGCGGGC GG
# 5)    G: 30(71.4%);  C: 11(26.2%);
# 5) temp.txt: # of segments (>=15 residues) exceeding M_0.05:  1
1. Clusters of amino acid multiplets (cmin = 12/30 or 16/45 or 19/60):

 1) From  748 to  787:   GGCGGCGGCGGCGGCGGGCGGGCGGGCGGGCGGGCGGGCG
    quartile: 4;  size: 40;  multiplets:  11, singlets:  11;  t-value:  7.70


Location (Quartile) Spacing     Rank       P-value   Interpretation

 361- 449  (3.)     K(  88)K     2 of  51   0.0026   large  2. maximal spacing
 664- 789  (4.)     +( 125)+     1 of  77   0.0001   large maximal spacing
 664- 789  (4.)     K( 125)K     1 of  51   0.0067   large  1. maximal spacing
 698- 789  (4.)     L(  91)L     1 of  75   0.0053   large maximal spacing


SAPS.  Version of April 11, 1996.
Date run: Wed Feb 26 14:14:01 2020

File: temp.txt

Positive charge clusters (cmin = 15/30 or 19/45 or 24/60):  none

Negative charge clusters (cmin = 13/30 or 17/45 or 20/60):

 1) From 1517 to 1550:   EEIEEATVIESEFKSETTQDDVDDEGDADDLSEE
                         --0--0000-0-0+0-000--0---0-0--00--
    quartile: 4; size: 34, +count:  1, -count: 17, 0count: 16; t-value:  5.90 *


Mixed charge clusters (cmin = 21/30 or 28/45 or 35/60):  none

(*00)  29(1,3,0); at  438- 470:   ESFDSLYISEIPEGTKHLKSPKKTFEKSSMKTS

# 2) 1) From 1517 to 1550:  length= 34, score=16.00  **
# 2)    (pocket at 1522 to 1535:   length= 14, score=-6.00) 
# 2)    1517  EEIEE |ATVIE SEFKSETTQ| D DVDDEGDADD LSEE
# 2)    E: 10(29.4%);  D:  7(20.6%);
# 2) temp.txt: # of segments (>=20 residues) exceeding M_0.05:  1
2. Long amino acid altplets (>= 8; Letters/Length/Position):
    SN/8/1784

1. Long charge multiplets (>= 5; Letter/Length/Position):
    +/5/1348


Location (Quartile) Spacing     Rank       P-value   Interpretation

 299- 345  (1.)     +(  46)+     2 of 327   0.0025   large  2. maximal spacing
 513- 515  (2.)     G(   2)G    69 of  69   0.0077   large minimal spacing
1529-1826  (4.)     F( 297)F     1 of  63   0.0024   large maximal spacing
1639-1879  (4.)     R( 240)R     1 of  90   0.0008   large maximal spacing
1917-1977  (4.)     +(  60)+     1 of 327   0.0062   large  1. maximal spacing


SAPS.  Version of April 11, 1996.
Date run: Wed Feb 26 14:14:01 2020

File: temp.txt

Positive charge clusters (cmin = 11/30 or 15/45 or 18/60):

 1)*From  454 to  495:   KQKPKGLVNVILPRKQKRLHKRMKSHSKHKSSSKSSKKRHAK
                         +0+0+00000000++0++00++0+000+0+000+00+++00+
    quartile: 3; size: 42, +count: 17, -count:  0, 0count: 25; t-value:  5.66 *


Negative charge clusters (cmin =  9/30 or 12/45 or 14/60):  none

Mixed charge clusters (cmin = 16/30 or 21/45 or 26/60):

 1) From  367 to  412:   KTKSADLDKIRYTKNDHQLPPGLDNFDKADEQKKDIVKVQKKHKKE
                         +0+00-0-+0+00+0-0000000-00-+0--0++-00+00++0++-
    quartile: 2; size: 46, +count: 13, -count:  9, 0count: 24; t-value:  4.60 *


 2)*From  467 to  571:   see sequence above
                         see sequence above
    quartile: 3; size: 105, +count: 33, -count: 14, 0count: 58; t-value:  6.17 *


  (0)  85(1,0,0); at    2-  87:   see sequence file: temp.txt
  (0) 102(2,0,0); at   20- 123:   see sequence file: temp.txt
  (0)  94(2,0,0); at   99- 194:   see sequence file: temp.txt
  (0)  68(2,0,0); at  183- 252:   see sequence file: temp.txt
 (-0)   9(0,0,0); at  501- 509:   SEADSETEM

# 1) 1) From  467 to  499:  length= 33, score=14.00  ** 
# 1)     467  RKQKRLHKRM KSHSKHKSSS KSSKKRHAKE VRR
# 1)    S:  7(21.2%);  K: 10(30.3%);  R:  6(18.2%);  H:  4(12.1%);
# 1) temp.txt: # of segments (>=20 residues) exceeding M_0.05:  1
# 4) 1) From    1 to  252:  length=252, score=189.00  ** 
# 4)       1  MTSSTNPSYM VAGYYPGSDP NQQIANNQPT AYSITQNTPA THQQSATQSS 
# 4)      51  QVQNPPSAPS SQILQGQAYL QVSNNQGYPQ YTVNGQFETS NTGIYPTEGS 
# 4)     101  NQYVPGNIQN GHVNIAQSVP YSVDTNYYSG NNSQPVPLSA AVNSQYPAVA 
# 4)     151  NQVNTGNYYQ QPTNSTNYPT VVYPTGYNQQ YEANTQLNPQ SVHIDQQPTQ 
# 4)     201  QYQLNPESVY INQQPTVINQ QPTQNYQYYV PQSNTGGNNP YIAANGQYIL 
# 4)     251  VS
# 4)    N: 34(13.5%);  Q: 41(16.3%);  Y: 26(10.3%);
# 4) temp.txt: # of segments (>=20 residues) exceeding M_0.05:  1

Location (Quartile) Spacing     Rank       P-value   Interpretation

   0- 261  (1.)     +( 261)+     1 of 100   0.0000   large maximal spacing
   0- 261  (1.)     K( 261)K     1 of  67   0.0000   large maximal spacing
   0- 279  (1.)     R( 279)R     1 of  34   0.0000   large maximal spacing
  10- 476  (2.)     M( 466)M     1 of  11   0.0023   large  1. maximal spacing
  19-  88  (1.)     *(  69)*     1 of 169   0.0000   large  1. maximal spacing
 124- 182  (1.)     *(  58)*     2 of 169   0.0000   large  2. maximal spacing
 379- 507  (3.)     T( 128)T     1 of  54   0.0049   large maximal spacing
 469- 554  (3.)     Q(  85)Q     2 of  73   0.0001   large  2. maximal spacing
 594- 679  (4.)     M(  85)M     2 of  11   0.9940   small  2. maximal spacing
 661- 753  (4.)     Q(  92)Q     1 of  73   0.0092   large  1. maximal spacing


SAPS.  Version of April 11, 1996.
Date run: Wed Feb 26 14:14:01 2020

File: temp.txt

There are no significant charge clusters.


Location (Quartile) Spacing     Rank       P-value   Interpretation

   0- 288  (2.)     W( 288)W     1 of   7   0.0001   large  1. maximal spacing
 309- 339  (4.)     W(  30)W     2 of   7   0.9976   small  2. maximal spacing


SAPS.  Version of April 11, 1996.
Date run: Wed Feb 26 14:14:01 2020

File: temp.txt

There are no significant charge clusters.


1. Total number of amino acid multiplets:   0  (Expected range:   1-- 20) low

Location (Quartile) Spacing     Rank       P-value   Interpretation

   0-   8  (1.)     I(   8)I     2 of   5   0.9981   small  2. maximal spacing
   0-   9  (1.)     G(   9)G    10 of  10   0.0000   large minimal spacing
   2-  21  (1.)     P(  19)P     1 of  11   0.9934   small  1. maximal spacing
   6-  11  (1.)     R(   5)R     2 of   4   0.9985   small  2. maximal spacing
   9-  27  (1.)     G(  18)G     1 of  10   0.9995   small  1. maximal spacing
  11- 129  (3.)     R( 118)R     1 of   4   0.0014   large  1. maximal spacing
  14- 128  (3.)     I( 114)I     1 of   5   0.0005   large  1. maximal spacing
  22-  26  (1.)     T(   4)T    21 of  21   0.0000   large minimal spacing
  24-  37  (1.)     -(  13)-     9 of   9   0.0000   large minimal spacing
  24-  37  (1.)     D(  13)D     9 of   9   0.0000   large minimal spacing
  25-  28  (1.)     L(   3)L    18 of  18   0.0001   large minimal spacing
  31-  35  (2.)     T(   4)T    11 of  21   0.0000     matching minimum
  35-  39  (2.)     T(   4)T    12 of  21   0.0000     matching minimum
  37-  50  (2.)     -(  13)-     3 of   9   0.0000     matching minimum
  37-  50  (2.)     D(  13)D     3 of   9   0.0000     matching minimum
  38-  41  (2.)     L(   3)L    11 of  18   0.0001     matching minimum
  42-  46  (2.)     F(   4)F    14 of  14   0.0006   large minimal spacing
  48-  52  (2.)     T(   4)T    13 of  21   0.0000     matching minimum
  50-  63  (2.)     -(  13)-     4 of   9   0.0000     matching minimum
  50-  63  (2.)     D(  13)D     4 of   9   0.0000     matching minimum
  51-  54  (2.)     L(   3)L    12 of  18   0.0001     matching minimum
  57-  61  (2.)     T(   4)T    14 of  21   0.0000     matching minimum
  61-  65  (2.)     T(   4)T    15 of  21   0.0000     matching minimum
  63-  76  (3.)     -(  13)-     5 of   9   0.0000     matching minimum
  63-  76  (3.)     D(  13)D     5 of   9   0.0000     matching minimum
  64-  67  (3.)     L(   3)L    13 of  18   0.0001     matching minimum
  68-  72  (3.)     F(   4)F    11 of  14   0.0006     matching minimum
  70-  96  (3.)     S(  26)S     1 of   6   0.9992   small maximal spacing
  74-  78  (3.)     T(   4)T    16 of  21   0.0000     matching minimum
  76-  89  (3.)     -(  13)-     6 of   9   0.0000     matching minimum
  76-  89  (3.)     D(  13)D     6 of   9   0.0000     matching minimum
  77-  80  (3.)     L(   3)L    14 of  18   0.0001     matching minimum
  83-  87  (3.)     T(   4)T    17 of  21   0.0000     matching minimum
  87-  91  (3.)     T(   4)T    18 of  21   0.0000     matching minimum
  89- 102  (3.)     -(  13)-     7 of   9   0.0000     matching minimum
  89- 102  (3.)     D(  13)D     7 of   9   0.0000     matching minimum
  90-  93  (3.)     L(   3)L    15 of  18   0.0001     matching minimum
  94-  98  (4.)     F(   4)F    12 of  14   0.0006     matching minimum
  96- 109  (4.)     S(  13)S     6 of   6   0.0091   large minimal spacing
  97- 110  (4.)     V(  13)V     2 of  12   0.9912   small  2. maximal spacing
 100- 104  (4.)     T(   4)T    19 of  21   0.0000     matching minimum
 101- 114  (4.)     +(  13)+     2 of  15   0.9695   small  2. maximal spacing
 101- 114  (4.)     K(  13)K     2 of  12   0.9912   small  2. maximal spacing
 102- 115  (4.)     -(  13)-     8 of   9   0.0000     matching minimum
 102- 115  (4.)     D(  13)D     8 of   9   0.0000     matching minimum
 103- 106  (4.)     L(   3)L    16 of  18   0.0001     matching minimum
 105- 118  (4.)     G(  13)G     2 of  10   0.9944   small  2. maximal spacing
 107- 111  (4.)     F(   4)F    13 of  14   0.0006     matching minimum
 110- 123  (4.)     V(  13)V     1 of  12   1.0000   small  1. maximal spacing
 112- 126  (4.)     P(  14)P     2 of  11   0.9860   small  2. maximal spacing
 113- 117  (4.)     T(   4)T    20 of  21   0.0000     matching minimum
 114- 127  (4.)     +(  13)+     1 of  15   0.9998   small  1. maximal spacing
 114- 127  (4.)     K(  13)K     1 of  12   1.0000   small  1. maximal spacing
 116- 119  (4.)     L(   3)L    17 of  18   0.0001     matching minimum
 121- 129  (4.)     Q(   8)Q     9 of   9   0.0013   large minimal spacing


SAPS.  Version of April 11, 1996.
Date run: Wed Feb 26 14:14:01 2020

File: temp.txt

Positive charge clusters (cmin =  8/30 or 11/45 or 14/60):

 1) From  252 to  275:   RRRRLFSTNASSSSSSKKKRAGHK
                         ++++000000000000++++000+
    quartile: 3; size: 24, +count:  9, -count:  0, 0count: 15; t-value:  4.96 *


Negative charge clusters (cmin =  6/30 or  8/45 or 10/60):  none

Mixed charge clusters (cmin = 12/30 or 16/45 or 19/60):  none


# 5) 1) From  215 to  243:  length= 29, score=31.00  *
# 5)    (pocket at  228 to  228:   length=  1, score=-8.00) 
# 5)     215  VVLLAFWLYA IVG |K| LLPCVL ISVFMGFLL
# 5)    L:  8(27.6%);  V:  5(17.2%);  F:  3(10.3%);
# 5) temp.txt: # of segments (>=15 residues) exceeding M_0.05:  1
2. Long amino acid multiplets (>= 5; Letter/Length/Position):
    S/6/262


Location (Quartile) Spacing     Rank       P-value   Interpretation

 111- 306  (3.)     D( 195)D     1 of  13   0.0033   large maximal spacing


SAPS.  Version of April 11, 1996.
Date run: Wed Feb 26 14:14:01 2020

File: temp.txt

There are no significant charge clusters.


There are no unusual spacings.

SAPS.  Version of April 11, 1996.
Date run: Wed Feb 26 14:14:01 2020

File: temp.txt

There are no significant charge clusters.


Location (Quartile) Spacing     Rank       P-value   Interpretation

  85- 102  (3.)     I(  17)I     7 of   7   0.0008   large minimal spacing


SAPS.  Version of April 11, 1996.
Date run: Wed Feb 26 14:14:01 2020

File: temp.txt

There are no significant charge clusters.


Location (Quartile) Spacing     Rank       P-value   Interpretation

 107- 144  (1.)     W(  37)W     2 of  13   0.9999   small  2. maximal spacing
 231- 506  (3.)     W( 275)W     1 of  13   0.0018   large  1. maximal spacing


SAPS.  Version of April 11, 1996.
Date run: Wed Feb 26 14:14:01 2020

File: temp.txt

There are no significant charge clusters.


There are no unusual spacings.

SAPS.  Version of April 11, 1996.
Date run: Wed Feb 26 14:14:02 2020

File: temp.txt

There are no significant charge clusters.


Location (Quartile) Spacing     Rank       P-value   Interpretation

   8-  14  (1.)     D(   6)D    11 of  11   0.0045   large minimal spacing
 126- 132  (4.)     D(   6)D     9 of  11   0.0045     matching minimum
 139- 145  (4.)     D(   6)D    10 of  11   0.0045     matching minimum


SAPS.  Version of April 11, 1996.
Date run: Wed Feb 26 14:14:02 2020

File: temp.txt

There are no significant charge clusters.


Location (Quartile) Spacing     Rank       P-value   Interpretation

  46-  68  (1.)     E(  22)E     2 of  18   0.9905   small  2. maximal spacing
  48- 129  (2.)     L(  81)L     1 of  22   0.0044   large  1. maximal spacing
  56-  71  (2.)     C(  15)C     2 of  32   0.9942   small  2. maximal spacing
  79- 106  (2.)     E(  27)E     1 of  18   0.9940   small  1. maximal spacing
  89- 105  (2.)     C(  16)C     1 of  32   0.9993   small  1. maximal spacing
  98- 137  (2.)     R(  39)R     1 of  11   0.9909   small maximal spacing
 142- 175  (3.)     A(  33)A     1 of  13   0.9963   small maximal spacing
 193- 236  (4.)     L(  43)L     2 of  22   0.0234   large  2. maximal spacing


SAPS.  Version of April 11, 1996.
Date run: Wed Feb 26 14:14:02 2020

File: temp.txt

There are no significant charge clusters.
  (+)   8(1,0,0); at  266- 274:   KKRKSKRKK


Location (Quartile) Spacing     Rank       P-value   Interpretation

   0-  34  (1.)     Y(  34)Y     6 of   6   0.0070   large minimal spacing
  34- 106  (1.)     Y(  72)Y     1 of   6   0.9955   small maximal spacing
 155- 253  (3.)     T(  98)T     1 of  26   0.0021   large maximal spacing


SAPS.  Version of April 11, 1996.
Date run: Wed Feb 26 14:14:02 2020

File: temp.txt

There are no significant charge clusters.

# 6) 1) From  570 to  588:  length= 19, score=48.00  * 
# 6)     570  IVFISSYVIS VTLTFYFVF
# 6)    S:  3(15.8%);  V:  4(21.1%);  T:  2(10.5%);  I:  3(15.8%);
# 6)    F:  4(21.1%);  Y:  2(10.5%);
# 6) temp.txt: # of segments (>=15 residues) exceeding M_0.05:  1

Location (Quartile) Spacing     Rank       P-value   Interpretation

   0-  56  (1.)     Q(  56)Q     2 of  16   0.9890   small  2. maximal spacing
 304- 316  (3.)     Q(  12)Q    16 of  16   0.0027   large minimal spacing
 316- 372  (3.)     Q(  56)Q     1 of  16   1.0000   small  1. maximal spacing
 326- 328  (3.)     G(   2)G    46 of  46   0.0005   large minimal spacing
 476- 478  (4.)     G(   2)G    43 of  46   0.0005     matching minimum
 527- 529  (4.)     G(   2)G    44 of  46   0.0005     matching minimum
 541- 543  (4.)     G(   2)G    45 of  46   0.0005     matching minimum


SAPS.  Version of April 11, 1996.
Date run: Wed Feb 26 14:14:02 2020

File: temp.txt

There are no significant charge clusters.


Location (Quartile) Spacing     Rank       P-value   Interpretation

  74-  90  (3.)     E(  16)E     7 of   7   0.0006   large minimal spacing
 129- 158  (4.)     E(  29)E     1 of   7   0.9991   small maximal spacing


SAPS.  Version of April 11, 1996.
Date run: Wed Feb 26 14:14:02 2020

File: temp.txt

There are no significant charge clusters.

1. Long charge multiplets (>= 5; Letter/Length/Position):
    -/5/41


There are no unusual spacings.

SAPS.  Version of April 11, 1996.
Date run: Wed Feb 26 14:14:02 2020

File: temp.txt

There are no significant charge clusters.


Location (Quartile) Spacing     Rank       P-value   Interpretation

  26-  28  (1.)     I(   2)I    35 of  35   0.0052   large minimal spacing
  79- 116  (1.)     F(  37)F     2 of  27   0.9646   small  2. maximal spacing
 218- 257  (2.)     F(  39)F     1 of  27   0.9959   small  1. maximal spacing
 332- 335  (3.)     F(   3)F    27 of  27   0.0090   large minimal spacing
 343- 391  (4.)     K(  48)K     2 of  16   0.9819   small  2. maximal spacing
 383- 385  (4.)     I(   2)I    34 of  35   0.0052     matching minimum
 431- 490  (4.)     K(  59)K     1 of  16   0.9908   small  1. maximal spacing
 487- 490  (4.)     F(   3)F    26 of  27   0.0090     matching minimum


SAPS.  Version of April 11, 1996.
Date run: Wed Feb 26 14:14:02 2020

File: temp.txt

There are no significant charge clusters.


Location (Quartile) Spacing     Rank       P-value   Interpretation

  13-  23  (1.)     E(  10)E     1 of  19   1.0000   small  1. maximal spacing
  61-  68  (3.)     G(   7)G    13 of  13   0.0000   large minimal spacing
  63-  72  (3.)     E(   9)E     2 of  19   0.9988   small  2. maximal spacing
  85- 101  (3.)     L(  16)L     2 of  10   0.9554   small  2. maximal spacing
 101- 117  (4.)     L(  16)L     1 of  10   1.0000   small  1. maximal spacing
 104- 112  (4.)     -(   8)-     1 of  32   0.9955   small maximal spacing


SAPS.  Version of April 11, 1996.
Date run: Wed Feb 26 14:14:02 2020

File: temp.txt

Positive charge clusters (cmin =  8/30 or 11/45 or 14/60):

 1) From  137 to  162:   RRSTRLQLKASTINIISKKRPRLSMR
                         ++00+000+00000000+++0+000+
    quartile: 1; size: 26, +count:  9, -count:  0, 0count: 17; t-value:  5.10 *


Negative charge clusters (cmin = 11/30 or 14/45 or 17/60):

 1) From   30 to  100:   see sequence above
                         see sequence above
    quartile: 1; size: 71, +count:  3, -count: 26, 0count: 42; t-value:  5.54 *


Mixed charge clusters (cmin = 15/30 or 20/45 or 25/60):  none

  (0)  56(1,0,0); at  490- 546:   see sequence file: temp.txt
  (0) 104(2,0,0); at  495- 600:   see sequence file: temp.txt

# 4) 1) From  495 to  629:  length=135, score=99.00  ** 
# 4)     495  VNTTGGLLSF SQLANSQTAA PSISSVTATS SALMVYPHSQ APASTSSQSL 
# 4)     545  TCEQTPQIHT SAPSTSIVAA PSAALVIFPQ ISRSSQNGFT PQIHTPISPQ 
# 4)     595  VINQTPKVAN PFPFSPPSTL SSVQKCCIFP ISSNF
# 4)    S: 27(20.0%);  T: 14(10.4%);  P: 16(11.9%);
# 4) temp.txt: # of segments (>=20 residues) exceeding M_0.05:  1

Location (Quartile) Spacing     Rank       P-value   Interpretation

 494- 547  (3.)     *(  53)*     1 of 169   0.0014   large  1. maximal spacing
 494- 547  (3.)     -(  53)-     2 of 101   0.0050   large  2. maximal spacing
 547- 577  (3.)     *(  30)*     2 of 169   0.0209   large  2. maximal spacing
 547- 630  (3.)     -(  83)-     1 of 101   0.0024   large  1. maximal spacing
 547- 666  (3.)     E( 119)E     1 of  61   0.0066   large  1. maximal spacing
 706- 794  (4.)     E(  88)E     2 of  61   0.0014   large  2. maximal spacing


SAPS.  Version of April 11, 1996.
Date run: Wed Feb 26 14:14:02 2020

File: temp.txt

There are no significant charge clusters.


There are no unusual spacings.

SAPS.  Version of April 11, 1996.
Date run: Wed Feb 26 14:14:02 2020

File: temp.txt

There are no significant charge clusters.


There are no unusual spacings.

SAPS.  Version of April 11, 1996.
Date run: Wed Feb 26 14:14:02 2020

File: temp.txt

There are no significant charge clusters.


There are no unusual spacings.

SAPS.  Version of April 11, 1996.
Date run: Wed Feb 26 14:14:02 2020

File: temp.txt

There are no significant charge clusters.
  (0)  15(0,0,0); at    3-  17:   IVFAALVLMTTLVVL

# 5) 1) From    3 to   17:  length= 15, score=16.00  **
# 5)    (pocket at   12 to   13:   length=  2, score=-8.00) 
# 5)       3  IVFAALVLM |T T| LVVL
# 5)    L:  4(26.7%);  A:  2(13.3%);  V:  4(26.7%);  T:  2(13.3%);
# 5) temp.txt: # of segments (>=15 residues) exceeding M_0.05:  1
# 6) 1) From    3 to   17:  length= 15, score=52.00  ** 
# 6)       3  IVFAALVLMT TLVVL
# 6)    L:  4(26.7%);  A:  2(13.3%);  V:  4(26.7%);  T:  2(13.3%);
# 6) temp.txt: # of segments (>=15 residues) exceeding M_0.05:  1

Location (Quartile) Spacing     Rank       P-value   Interpretation

   0-  42  (1.)     P(  42)P     1 of  18   0.0078   large maximal spacing
   0-  60  (1.)     D(  60)D     1 of  12   0.0048   large maximal spacing
   2-  18  (1.)     *(  16)*     1 of  64   0.0002   large maximal spacing
  21-  37  (1.)     L(  16)L     2 of   7   0.9724   small  2. maximal spacing
  37- 124  (3.)     L(  87)L     1 of   7   0.0032   large  1. maximal spacing


SAPS.  Version of April 11, 1996.
Date run: Wed Feb 26 14:14:02 2020

File: temp.txt

There are no significant charge clusters.


Location (Quartile) Spacing     Rank       P-value   Interpretation

   7-  32  (1.)     Y(  25)Y     2 of   6   0.9819   small  2. maximal spacing
  30-  92  (2.)     G(  62)G     1 of  32   0.0002   large maximal spacing
  38-  63  (1.)     -(  25)-     2 of   9   0.9832   small  2. maximal spacing
  47- 211  (3.)     Y( 164)Y     1 of   6   0.0025   large  1. maximal spacing
  91- 211  (3.)     -( 120)-     1 of   9   0.0085   large  1. maximal spacing


SAPS.  Version of April 11, 1996.
Date run: Wed Feb 26 14:14:02 2020

File: temp.txt

Positive charge clusters:  not evaluated (frequency of + < 5%, too low)

Negative charge clusters:  not evaluated (frequency of - < 5%, too low)

Mixed charge clusters (cmin =  6/30 or  8/45 or 10/60):

 1) From   21 to   55:   KPLSLARRIRRSGSSSSSSGGDYGGDYEGGDYGGD
                         +00000++0++0000000000-000-0-00-000-
    quartile: 1; size: 35, +count:  5, -count:  5, 0count: 25; t-value:  5.79 *


2. Long amino acid multiplets (>= 5; Letter/Length/Position):
    S/6/34


Location (Quartile) Spacing     Rank       P-value   Interpretation

   0-  18  (1.)     V(  18)V     2 of   5   0.9972   small  2. maximal spacing
   0-  21  (1.)     +(  21)+     2 of   6   0.9974   small  2. maximal spacing
   0-  22  (1.)     P(  22)P     2 of  11   0.9991   small  2. maximal spacing
   0-  27  (1.)     R(  27)R     2 of   5   0.9857   small  2. maximal spacing
   0-  33  (1.)     G(  33)G     1 of  85   0.0001   large  1. maximal spacing
  18- 252  (3.)     V( 234)V     1 of   5   0.0004   large  1. maximal spacing
  22- 181  (2.)     P( 159)P     1 of  11   0.0006   large  1. maximal spacing
  25- 219  (2.)     L( 194)L     1 of  12   0.0000   large  1. maximal spacing
  31- 261  (3.)     +( 230)+     1 of   6   0.0001   large  1. maximal spacing
  31- 261  (3.)     R( 230)R     1 of   5   0.0007   large  1. maximal spacing
  59- 170  (2.)     A( 111)A     1 of  16   0.0028   large maximal spacing
 183- 185  (3.)     Y(   2)Y    32 of  32   0.0002   large minimal spacing
 218- 250  (4.)     G(  32)G     2 of  85   0.0000   large  2. maximal spacing
 235- 261  (4.)     L(  26)L     2 of  12   0.9941   small  2. maximal spacing


SAPS.  Version of April 11, 1996.
Date run: Wed Feb 26 14:14:02 2020

File: temp.txt

Positive charge clusters:  not evaluated (frequency of + < 5%, too low)

Negative charge clusters:  not evaluated (frequency of - < 5%, too low)

Mixed charge clusters (cmin =  8/30 or 11/45 or 13/60):

 1) From   24 to   47:   KAGDYASSSEDEGNDYTRDSSSEE
                         +00-00000---00-00+-000--
    quartile: 1; size: 24, +count:  2, -count:  8, 0count: 14; t-value:  5.78 *


 2) From  328 to  372:   RPEAVPAKPNVAVKSSLMDFMPQLQAMRRQNVGYIYSRKAMPETK
                         +0-0000+00000+0000-00000000++00000000++000-0+
    quartile: 4; size: 45, +count:  8, -count:  3, 0count: 34; t-value:  3.79


  (0) 139(1,0,0); at   58- 197:   see sequence file: temp.txt

# 6) 1) From    8 to   22:  length= 15, score=28.00  *
# 6)    (pocket at   21 to   21:   length=  1, score=-10.00) 
# 6)       8  FLFMTLVLVC YGV |N| S
# 6)    L:  3(20.0%);  V:  3(20.0%);  F:  2(13.3%);
# 6) temp.txt: # of segments (>=15 residues) exceeding M_0.05:  1

Location (Quartile) Spacing     Rank       P-value   Interpretation

   0- 103  (1.)     P( 103)P     1 of  28   0.0030   large  1. maximal spacing
  11-  51  (1.)     M(  40)M     2 of  10   0.9923   small  2. maximal spacing
  15- 215  (2.)     L( 200)L     1 of  15   0.0002   large maximal spacing
  23- 182  (2.)     V( 159)V     1 of  14   0.0085   large maximal spacing
  24- 335  (2.)     K( 311)K     1 of   6   0.0006   large  1. maximal spacing
  37-  78  (1.)     N(  41)N     2 of  41   0.0196   large  2. maximal spacing
  41- 198  (2.)     +( 157)+     1 of  16   0.0035   large maximal spacing
  66- 241  (2.)     A( 175)A     1 of  14   0.0030   large maximal spacing
  79- 190  (2.)     N( 111)N     1 of  41   0.0000   large  1. maximal spacing
  88- 198  (2.)     *( 110)*     1 of  33   0.0002   large  1. maximal spacing
  88- 280  (2.)     -( 192)-     1 of  18   0.0001   large maximal spacing
  88- 325  (3.)     E( 237)E     1 of  12   0.0001   large  1. maximal spacing
  89- 345  (3.)     M( 256)M     1 of  10   0.0002   large  1. maximal spacing
 228- 275  (3.)     *(  47)*     2 of  33   0.0281   large  2. maximal spacing
 230- 255  (3.)     P(  25)P     2 of  28   0.9917   small  2. maximal spacing
 330- 370  (4.)     E(  40)E     2 of  12   0.9877   small  2. maximal spacing
 333- 336  (4.)     P(   3)P    28 of  28   0.0010   large minimal spacing
 341- 366  (4.)     K(  25)K     2 of   6   0.9990   small  2. maximal spacing


SAPS.  Version of April 11, 1996.
Date run: Wed Feb 26 14:14:02 2020

File: temp.txt

There are no significant charge clusters.


Location (Quartile) Spacing     Rank       P-value   Interpretation

  38-  53  (2.)     S(  15)S     2 of  12   0.9870   small  2. maximal spacing
  55- 134  (3.)     S(  79)S     1 of  12   0.0009   large  1. maximal spacing


SAPS.  Version of April 11, 1996.
Date run: Wed Feb 26 14:14:02 2020

File: temp.txt

Positive charge clusters (cmin = 10/30 or 13/45 or 16/60):  none

Negative charge clusters (cmin = 10/30 or 13/45 or 16/60):

 1) From  135 to  163:   EDQLDDEMVSTTHSRLHDDISESESESMD
                         --00---0000000+00--00-0-0-00-
    quartile: 2; size: 29, +count:  1, -count: 11, 0count: 17; t-value:  4.11 *


Mixed charge clusters (cmin = 15/30 or 20/45 or 25/60):  none

  (0)  56(2,0,0); at  218- 275:   see sequence file: temp.txt
  (0)  47(1,0,0); at  246- 293:   see sequence file: temp.txt

# 4) 1) From  188 to  317:  length=130, score=58.00  **
# 4)    (pocket at  294 to  296:   length=  3, score=-15.00) 
# 4)     188  TGTQSAAIPE SSSSAANNVA NSIRLVCGGD ILILMNNQPS DTVNSLNTNQ 
# 4)     238  QVIPVVSRAS NTSFPIQNIL IPYSAPSNVP NIPSYNLLDA SNPTSLPLTT 
# 4)     288  VVPVVP |KSE| V SVPVFNGVNV PNNNLNCPTL
# 4)    S: 18(13.8%);  V: 16(12.3%);  P: 15(11.5%);  N: 20(15.4%);
# 4) temp.txt: # of segments (>=20 residues) exceeding M_0.05:  1

Location (Quartile) Spacing     Rank       P-value   Interpretation

   0-  28  (1.)     E(  28)E     2 of  22   0.9565   small  2. maximal spacing
 126- 204  (3.)     N(  78)N     1 of  36   0.0012   large maximal spacing
 185- 294  (3.)     K( 109)K     1 of  23   0.0019   large maximal spacing
 197- 296  (4.)     E(  99)E     1 of  22   0.0077   large  1. maximal spacing


SAPS.  Version of April 11, 1996.
Date run: Wed Feb 26 14:14:02 2020

File: temp.txt

Positive charge clusters (cmin =  7/30 or  9/45 or 11/60):  none

Negative charge clusters (cmin =  9/30 or 12/45 or 14/60):

 1) From  438 to  481:   DYCENSTSEADDGHDNDCDGAVDEEFINGLDDDEDGLVDEDCFE
                         -00-0000-0--00-0-0-000---00000-----000---00-
    quartile: 4; size: 44, +count:  0, -count: 20, 0count: 24; t-value:  8.16 *


Mixed charge clusters (cmin = 12/30 or 17/45 or 21/60):

 1) From  549 to  581:   EDDESCNQSTRHPGRSTVRKHKSNRVEVVDLQD
                         ----000000+000+000++0+00+0-00-00-
    quartile: 4; size: 33, +count:  6, -count:  7, 0count: 20; t-value:  3.59


# 2) 1) From  446 to  478:  length= 33, score=18.00  **
# 2)    (pocket at  463 to  467:   length=  5, score=-5.00) 
# 2)     446  EADDGHDNDC DGAVDEE |FIN GL| DDDEDGLV DED
# 2)    G:  4(12.1%);  E:  5(15.2%);  D: 12(36.4%);
# 2) temp.txt: # of segments (>=20 residues) exceeding M_0.05:  1
# 5) 1) From  512 to  535:  length= 24, score=33.00  ** 
# 5)     512  VVLVSMFMAP IICGLLGALL MVVL
# 5)    L:  6(25.0%);  V:  5(20.8%);  M:  3(12.5%);
# 5) temp.txt: # of segments (>=15 residues) exceeding M_0.05:  1
# 6) 1) From  510 to  535:  length= 26, score=78.00  ** 
# 6)     510  LSVVLVSMFM APIICGLLGA LLMVVL
# 6)    L:  7(26.9%);  V:  5(19.2%);  M:  3(11.5%);
# 6) temp.txt: # of segments (>=15 residues) exceeding M_0.05:  1
1. Long charge multiplets (>= 5; Letter/Length/Position):
    -/5/468


Location (Quartile) Spacing     Rank       P-value   Interpretation

 268- 271  (2.)     A(   3)A    30 of  30   0.0077   large minimal spacing
 299- 302  (3.)     A(   3)A    27 of  30   0.0077     matching minimum
 322- 367  (3.)     A(  45)A     1 of  30   0.9915   small maximal spacing
 487- 490  (4.)     A(   3)A    28 of  30   0.0077     matching minimum
 542- 545  (4.)     A(   3)A    29 of  30   0.0077     matching minimum


SAPS.  Version of April 11, 1996.
Date run: Wed Feb 26 14:14:02 2020

File: temp.txt

Positive charge clusters (cmin =  7/30 or  9/45 or 11/60):  none

Negative charge clusters (cmin =  7/30 or 10/45 or 12/60):  none

Mixed charge clusters (cmin = 11/30 or 15/45 or 18/60):

 1) From  198 to  232:   RYCLMKIRGTDEIDNEINNIKASIEAEKKISKEDD
                         +0000+0+00--0-0-0000+000-0-++00+---
    quartile: 2; size: 35, +count:  7, -count:  9, 0count: 19; t-value:  5.66 *


 2) From  511 to  550:   ETKNRTLEELDTLFINKKNNGSNGSKSDSDNDGVVIQKVE
                         -0+0+00--0-00000++0000000+0-0-0-00000+0-
    quartile: 4; size: 40, +count:  6, -count:  8, 0count: 26; t-value:  4.05 *


# 6) 1) From    1 to  119:  length=119, score=133.00  **
# 6)    (pocket at   64 to   70:   length=  7, score=-45.00)
# 6)    (pocket at   33 to   43:   length= 11, score=-36.00) 
# 6)       1  MYVYLLTFFA VLGGFLLGYD TGIVSGSMLL II |PNFHLSTM WTE| AVVSGTV 
# 6)      51  GSAAVSALLG GFL |SDCLGRK|  IVIIISSLLY ALGAVIMGVA GTQSVLLLGR 
# 6)     101  IVVGIGIGFG STTIPVYIA
# 6)    L: 18(15.1%);  G: 18(15.1%);  V: 14(11.8%);  I: 13(10.9%);
# 6) temp.txt: # of segments (>=15 residues) exceeding M_0.05:  1

Location (Quartile) Spacing     Rank       P-value   Interpretation

   0-  69  (1.)     R(  69)R     1 of  15   0.9918   small maximal spacing


SAPS.  Version of April 11, 1996.
Date run: Wed Feb 26 14:14:02 2020

File: temp.txt

Positive charge clusters (cmin =  9/30 or 12/45 or 15/60):  none

Negative charge clusters (cmin =  9/30 or 13/45 or 15/60):  none

Mixed charge clusters (cmin = 14/30 or 19/45 or 24/60):

 1) From   94 to  117:   KRDREKQTEEEKKISDFKNKAQCE
                         ++-+-+00---++00-0+0+000-
    quartile: 1; size: 24, +count:  8, -count:  7, 0count:  9; t-value:  5.62 *


# 3) 1) From   94 to  113:  length= 20, score= 8.00  **
# 3)    (pocket at  107 to  108:   length=  2, score=-2.00)
# 3)    (pocket at  100 to  101:   length=  2, score=-2.00) 
# 3)      94  KRDREK |QT| EE EKK |IS| DFKNK
# 3)    K:  6(30.0%);  E:  4(20.0%);  D:  2(10.0%);  R:  2(10.0%);
# 3) temp.txt: # of segments (>=20 residues) exceeding M_0.05:  1
# 5) 1) From  783 to  809:  length= 27, score=27.00  * 
# 5)     783  VLAVFLHLAW LLVAYSFCAW CINMVCC
# 5)    L:  5(18.5%);  A:  4(14.8%);  V:  4(14.8%);  C:  4(14.8%);
# 5) temp.txt: # of segments (>=15 residues) exceeding M_0.05:  1

There are no unusual spacings.

SAPS.  Version of April 11, 1996.
Date run: Wed Feb 26 14:14:02 2020

File: temp.txt

There are no significant charge clusters.

# 5) 1) From    4 to   18:  length= 15, score=19.00  * 
# 5)       4  LIGITVFAGV VLCCV
# 5)    L:  2(13.3%);  G:  2(13.3%);  V:  4(26.7%);  I:  2(13.3%);
# 5)    C:  2(13.3%);
# 5) temp.txt: # of segments (>=15 residues) exceeding M_0.05:  1
# 6) 1) From    4 to   18:  length= 15, score=47.00  ** 
# 6)       4  LIGITVFAGV VLCCV
# 6)    L:  2(13.3%);  G:  2(13.3%);  V:  4(26.7%);  I:  2(13.3%);
# 6)    C:  2(13.3%);
# 6) temp.txt: # of segments (>=15 residues) exceeding M_0.05:  1

Location (Quartile) Spacing     Rank       P-value   Interpretation

  17- 188  (2.)     C( 171)C     1 of  13   0.0014   large maximal spacing
 182- 185  (3.)     F(   3)F    23 of  23   0.0053   large minimal spacing
 201- 261  (3.)     P(  60)P     1 of  50   0.0009   large maximal spacing
 266- 326  (4.)     Q(  60)Q     1 of  45   0.0028   large maximal spacing


SAPS.  Version of April 11, 1996.
Date run: Wed Feb 26 14:14:02 2020

File: temp.txt

Positive charge clusters (cmin =  8/30 or 10/45 or 12/60):  none

Negative charge clusters (cmin =  8/30 or 10/45 or 12/60):

 1) From  120 to  145:   ESDDYGGDQDWSYDGYGGGYADNGGD
                         -0--000-0-000-0000000-000-
    quartile: 1; size: 26, +count:  0, -count:  8, 0count: 18; t-value:  4.95 *


Mixed charge clusters (cmin = 12/30 or 16/45 or 19/60):  none


2. Long amino acid multiplets (>= 5; Letter/Length/Position):
    G/5/98  G/9/208


Location (Quartile) Spacing     Rank       P-value   Interpretation

  11- 593  (2.)     I( 582)I     1 of  20   0.0000   large  1. maximal spacing
  68- 699  (2.)     R( 631)R     1 of   9   0.0001   large  1. maximal spacing
  92- 694  (2.)     C( 602)C     1 of  14   0.0000   large  1. maximal spacing
 115- 281  (1.)     M( 166)M     1 of  68   0.0000   large  1. maximal spacing
 132- 135  (1.)     Y(   3)Y    44 of  44   0.0005   large minimal spacing
 157- 310  (2.)     W( 153)W     2 of  20   0.0219   large  2. maximal spacing
 199- 201  (1.)     K(   2)K    46 of  46   0.0046   large minimal spacing
 205- 461  (2.)     P( 256)P     1 of  29   0.0006   large  1. maximal spacing
 235- 237  (2.)     K(   2)K    44 of  46   0.0046     matching minimum
 244- 437  (2.)     N( 193)N     1 of  40   0.0008   large maximal spacing
 282- 635  (3.)     E( 353)E     1 of  16   0.0029   large maximal spacing
 339- 438  (2.)     M(  99)M     2 of  68   0.0000   large  2. maximal spacing
 351- 635  (3.)     -( 284)-     1 of  55   0.0000   large maximal spacing
 351- 669  (3.)     D( 318)D     1 of  40   0.0000   large maximal spacing
 409- 817  (4.)     W( 408)W     1 of  20   0.0000   large  1. maximal spacing
 422- 490  (3.)     S(  68)S     2 of  76   0.0016   large  2. maximal spacing
 474- 613  (3.)     P( 139)P     2 of  29   0.0027   large  2. maximal spacing
 490- 641  (3.)     S( 151)S     1 of  76   0.0000   large  1. maximal spacing
 647- 789  (4.)     Y( 142)Y     1 of  44   0.0093   large maximal spacing
 654- 696  (4.)     G(  42)G     1 of 246   0.0000   large  1. maximal spacing
 698- 752  (4.)     C(  54)C     2 of  14   1.0000   small  2. maximal spacing
 703- 764  (4.)     I(  61)I     2 of  20   0.9988   small  2. maximal spacing
 714- 817  (4.)     R( 103)R     2 of   9   0.9758   small  2. maximal spacing
 759- 798  (4.)     G(  39)G     2 of 246   0.0000   large  2. maximal spacing
 776- 778  (4.)     K(   2)K    45 of  46   0.0046     matching minimum


SAPS.  Version of April 11, 1996.
Date run: Wed Feb 26 14:14:02 2020

File: temp.txt

There are no significant charge clusters.


Location (Quartile) Spacing     Rank       P-value   Interpretation

  89- 116  (1.)     L(  27)L     2 of  44   0.9948   small  2. maximal spacing
 448- 478  (4.)     L(  30)L     1 of  44   0.9974   small  1. maximal spacing


SAPS.  Version of April 11, 1996.
Date run: Wed Feb 26 14:14:02 2020

File: temp.txt

There are no significant charge clusters.
  (0)  38(2,0,0); at  235- 274:   GFYNLISWKNPSYSLTVFSVYLYMVWRGWVLQSILGCIFF
  (0)  35(2,0,0); at  345- 381:   HPEASNLLFLTISTFFITSCTLPLPYLFELIGSMIGF
  (-)   6(0,0,0); at  443- 448:   DDDDDE

# 4) 1) From  348 to  372:  length= 25, score=25.00  * 
# 4)     348  ASNLLFLTIS TFFITSCTLP LPYLF
# 4)    L:  6(24.0%);  S:  3(12.0%);  T:  4(16.0%);  F:  4(16.0%);
# 4) temp.txt: # of segments (>=20 residues) exceeding M_0.05:  1
# 6) 1) From  351 to  386:  length= 36, score=45.00  *
# 6)    (pocket at  382 to  382:   length=  1, score=-16.00)
# 6)    (pocket at  373 to  373:   length=  1, score=-17.00) 
# 6)     351  LLFLTISTFF ITSCTLPLPY LF |E| LIGSMIG F |K| LFII
# 6)    L:  8(22.2%);  T:  4(11.1%);  I:  6(16.7%);  F:  6(16.7%);
# 6) temp.txt: # of segments (>=15 residues) exceeding M_0.05:  1
2. Long amino acid multiplets (>= 5; Letter/Length/Position):
    D/5/443

1. Long charge multiplets (>= 5; Letter/Length/Position):
    -/6/443


Location (Quartile) Spacing     Rank       P-value   Interpretation

 118- 120  (1.)     S(   2)S    53 of  53   0.0001   large minimal spacing
 217- 294  (2.)     -(  77)-     1 of 103   0.0000   large maximal spacing
 243- 261  (2.)     *(  18)*     2 of 197   0.0144   large  2. maximal spacing
 246- 248  (2.)     S(   2)S    50 of  53   0.0001     matching minimum
 337- 517  (3.)     V( 180)V     1 of  25   0.0060   large maximal spacing
 347- 373  (3.)     *(  26)*     1 of 197   0.0087   large  1. maximal spacing
 508- 510  (4.)     S(   2)S    51 of  53   0.0001     matching minimum
 510- 512  (4.)     S(   2)S    52 of  53   0.0001     matching minimum


SAPS.  Version of April 11, 1996.
Date run: Wed Feb 26 14:14:02 2020

File: temp.txt

Positive charge clusters (cmin = 20/30 or 27/45 or 34/60):

 1) From   37 to   66:   KRARKKARKKARKRAKKKARKNARKGARKK
                         ++0+++0+++0+++0+++0++00++00+++
    quartile: 1; size: 30, +count: 21, -count:  0, 0count:  9; t-value:  4.19 *


Negative charge clusters (cmin = 13/30 or 18/45 or 22/60):  none

Mixed charge clusters (cmin = 26/30 or 36/45 or 46/60):  none


# 2) 1) From    3 to   30:  length= 28, score=11.00  *
# 2)    (pocket at   27 to   28:   length=  2, score=-3.00)
# 2)    (pocket at   23 to   24:   length=  2, score=-3.00)
# 2)    (pocket at   19 to   20:   length=  2, score=-3.00)
# 2)    (pocket at   15 to   16:   length=  2, score=-3.00)
# 2)    (pocket at   11 to   12:   length=  2, score=-3.00)
# 2)    (pocket at    7 to    8:   length=  2, score=-3.00) 
# 2)       3  ESEEKGEE |KG|  EE |KS| EE |KG| EE  |KN| EE |RSEE
# 2)    G:  3(10.7%);  S:  3(10.7%);  K:  5(17.9%);  E: 15(53.6%);
# 2) temp.txt: # of segments (>=20 residues) exceeding M_0.05:  1

Location (Quartile) Spacing     Rank       P-value   Interpretation

   0-   2  (1.)     R(   2)R    21 of  21   0.0013   large minimal spacing
  33-  69  (2.)     -(  36)-     1 of  28   0.0062   large maximal spacing
  38-  40  (2.)     R(   2)R    18 of  21   0.0013     matching minimum
  48-  50  (2.)     R(   2)R    19 of  21   0.0013     matching minimum
  68-  70  (2.)     R(   2)R    20 of  21   0.0013     matching minimum


SAPS.  Version of April 11, 1996.
Date run: Wed Feb 26 14:14:02 2020

File: temp.txt

Positive charge clusters (cmin = 11/30 or 15/45 or 18/60):  none

Negative charge clusters (cmin = 12/30 or 16/45 or 19/60):

 1) From  522 to  555:   DDSESEDVVSGLMEDLDLESSESSATEEEEEGDD
                         --0-0--000000--0-0-00-0000-----0--
    quartile: 3; size: 34, +count:  0, -count: 17, 0count: 17; t-value:  5.76 *


Mixed charge clusters (cmin = 18/30 or 24/45 or 31/60):  none

  (-)   7(1,0,0); at  548- 555:   EEEEEGDD

# 2) 1) From  522 to  555:  length= 34, score=17.00  **
# 2)    (pocket at  529 to  534:   length=  6, score=-6.00) 
# 2)     522  DDSESED |VVS GLM| EDLDLES SESSATEEEE EGDD
# 2)    S:  7(20.6%);  E: 10(29.4%);  D:  7(20.6%);
# 2) temp.txt: # of segments (>=20 residues) exceeding M_0.05:  1
2. Long amino acid multiplets (>= 5; Letter/Length/Position):
    E/5/548

1. Long charge multiplets (>= 5; Letter/Length/Position):
    -/5/548


Location (Quartile) Spacing     Rank       P-value   Interpretation

  15- 252  (1.)     P( 237)P     1 of  25   0.0018   large maximal spacing


SAPS.  Version of April 11, 1996.
Date run: Wed Feb 26 14:14:02 2020

File: temp.txt

Positive charge clusters (cmin = 11/30 or 15/45 or 18/60):

 1) From   47 to   70:   KTGKRKMVKQKGRQGKSKLFRRCK
                         +00+++00+0+0+00+0+00++0+
    quartile: 1; size: 24, +count: 12, -count:  0, 0count: 12; t-value:  5.24 *


Negative charge clusters (cmin = 12/30 or 17/45 or 21/60):

 1) From  101 to  130:   EIEPETCADLDSDYVMCFDFLSDESEGDSD
                         -0-0-000-0-0-00000-000--0-0-0-
    quartile: 2; size: 30, +count:  0, -count: 12, 0count: 18; t-value:  3.56


Mixed charge clusters (cmin = 18/30 or 25/45 or 31/60):  none


# 1) 1) From   50 to   70:  length= 21, score=12.00  ** 
# 1)      50  KRKMVKQKGR QGKSKLFRRC K
# 1)    K:  7(33.3%);  R:  4(19.0%);
# 1) temp.txt: # of segments (>=20 residues) exceeding M_0.05:  1

There are no unusual spacings.

SAPS.  Version of April 11, 1996.
Date run: Wed Feb 26 14:14:02 2020

File: temp.txt

There are no significant charge clusters.


There are no unusual spacings.

SAPS.  Version of April 11, 1996.
Date run: Wed Feb 26 14:14:02 2020

File: temp.txt

There are no significant charge clusters.
  (0)  70(1,0,0); at  727- 797:   see sequence file: temp.txt

# 4) 1) From  727 to  789:  length= 63, score=63.00  ** 
# 4)     727  NISSQGSNPS PVISQNFTNV IQSLPLNTNN NNNNNNSNPI ATIAIPGMNL 
# 4)     777  TGTTIGQFNT AAG
# 4)    S:  7(11.1%);  T:  7(11.1%);  I:  7(11.1%);  N: 16(25.4%);
# 4) 2) From  868 to 1022:  length=155, score=65.00  **
# 4)    (pocket at  981 to  990:   length= 10, score=-17.00)
# 4)    (pocket at  932 to  947:   length= 16, score=-29.00) 
# 4)     868  TFPNNVFTLP QNAVYMDGGL QGTLLQVPNL TPTSNNTIMS LATPVVTTQQ 
# 4)     918  LQDSTLTNGV HSAT |DKVLSN RQKFVQTGPK|  SITAQGVPLL QTSGSLNHGQ 
# 4)     968  LFTSQTQLNP IQV |KSSNINM NKK| VAMQPVS VTIPLLSQSN FSALGAPQTQ 
# 4)    1018  HTFLL
# 4)    L: 19(12.3%);  T: 20(12.9%);  Q: 18(11.6%);
# 4) temp.txt: # of segments (>=20 residues) exceeding M_0.05:  2
2. Long amino acid multiplets (>= 5; Letter/Length/Position):
    S/6/96  A/8/499  N/8/755


Location (Quartile) Spacing     Rank       P-value   Interpretation

 173- 430  (2.)     Q( 257)Q     1 of  50   0.0000   large  1. maximal spacing
 194- 284  (1.)     N(  90)N     2 of  71   0.0028   large  2. maximal spacing
 224- 355  (2.)     -( 131)-     2 of  76   0.0000   large  2. maximal spacing
 224- 406  (2.)     E( 182)E     2 of  39   0.0000   large  2. maximal spacing
 390- 514  (2.)     N( 124)N     1 of  71   0.0078   large  1. maximal spacing
 570- 680  (3.)     Q( 110)Q     2 of  50   0.0087   large  2. maximal spacing
 659- 864  (3.)     E( 205)E     1 of  39   0.0086   large  1. maximal spacing
 662- 805  (3.)     -( 143)-     1 of  76   0.0008   large  1. maximal spacing
 726- 790  (3.)     *(  64)*     1 of 201   0.0002   large  1. maximal spacing
 763- 818  (4.)     S(  55)S     1 of 181   0.0043   large  1. maximal spacing
 855- 901  (4.)     S(  46)S     2 of 181   0.0002   large  2. maximal spacing
 884- 920  (4.)     *(  36)*     2 of 201   0.0026   large  2. maximal spacing


SAPS.  Version of April 11, 1996.
Date run: Wed Feb 26 14:14:02 2020

File: temp.txt

There are no significant charge clusters.


There are no unusual spacings.

SAPS.  Version of April 11, 1996.
Date run: Wed Feb 26 14:14:02 2020

File: temp.txt

There are no significant charge clusters.


Location (Quartile) Spacing     Rank       P-value   Interpretation

   0-   2  (1.)     *(   2)*    16 of  16   0.0095   large minimal spacing
   5-   7  (1.)     *(   2)*    12 of  16   0.0095     matching minimum
   6-  76  (2.)     A(  70)A     1 of  10   0.0024   large  1. maximal spacing
   7-   9  (1.)     *(   2)*    13 of  16   0.0095     matching minimum
  70-  72  (3.)     *(   2)*    14 of  16   0.0095     matching minimum
 107- 119  (4.)     A(  12)A     2 of  10   0.9951   small  2. maximal spacing
 112- 114  (4.)     *(   2)*    15 of  16   0.0095     matching minimum


SAPS.  Version of April 11, 1996.
Date run: Wed Feb 26 14:14:02 2020

File: temp.txt

Positive charge clusters (cmin =  9/30 or 12/45 or 15/60):  none

Negative charge clusters (cmin =  9/30 or 12/45 or 15/60):  none

Mixed charge clusters (cmin = 14/30 or 20/45 or 24/60):

 1) From   97 to  125:   DRTERKDVISKRSLSSEERLELPVQSDIR
                         -+0-++-000++0000--+0-00000-0+
    quartile: 1; size: 29, +count:  7, -count:  7, 0count: 15; t-value:  3.71


# 6) 1) From   64 to   85:  length= 22, score=58.00  * 
# 6)      64  LLWLSLASFF LVFIYMTYFT IF
# 6)    L:  5(22.7%);  F:  5(22.7%);
# 6) temp.txt: # of segments (>=15 residues) exceeding M_0.05:  1

Location (Quartile) Spacing     Rank       P-value   Interpretation

  18-  97  (1.)     -(  79)-     1 of  63   0.0059   large maximal spacing
 301- 303  (3.)     K(   2)K    37 of  37   0.0088   large minimal spacing
 397- 478  (3.)     +(  81)+     1 of  62   0.0053   large maximal spacing
 486- 488  (4.)     K(   2)K    35 of  37   0.0088     matching minimum
 496- 498  (4.)     K(   2)K    36 of  37   0.0088     matching minimum


SAPS.  Version of April 11, 1996.
Date run: Wed Feb 26 14:14:02 2020

File: temp.txt

There are no significant charge clusters.


There are no unusual spacings.

SAPS.  Version of April 11, 1996.
Date run: Wed Feb 26 14:14:03 2020

File: temp.txt

There are no significant charge clusters.


There are no unusual spacings.

SAPS.  Version of April 11, 1996.
Date run: Wed Feb 26 14:14:03 2020

File: temp.txt

There are no significant charge clusters.
 (-0)  15(0,1,0); at  836- 851:   AEVETDTETDGEELDL


There are no unusual spacings.

SAPS.  Version of April 11, 1996.
Date run: Wed Feb 26 14:14:03 2020

File: temp.txt

Positive charge clusters (cmin = 12/30 or 16/45 or 19/60):

 1) From 1697 to 1720:   KSKKKHRRRKDKPKRKRKHFSPRK
                         +0+++0++++-+0+++++0000++
    quartile: 2; size: 24, +count: 16, -count:  1, 0count:  7; t-value:  7.67 *


Negative charge clusters (cmin = 13/30 or 17/45 or 20/60):  none

Mixed charge clusters (cmin = 19/30 or 25/45 or 31/60):  none

  (-)   7(0,0,0); at 1727-1733:   DDDDDED

# 1) 1) From 1697 to 1716:  length= 20, score=21.00  ** 
# 1)    1697  KSKKKHRRRK DKPKRKRKHF
# 1)    K:  9(45.0%);  R:  5(25.0%);  H:  2(10.0%);
# 1) temp.txt: # of segments (>=20 residues) exceeding M_0.05:  1
# 3) 1) From 1699 to 1733:  length= 35, score=13.00  **
# 3)    (pocket at 1715 to 1724:   length= 10, score=-6.00) 
# 3)    1699  KKKHRRRKDK PKRKRK |HFSP RKASYV| DVDD DDDED
# 3)    K:  9(25.7%);  D:  8(22.9%);  R:  6(17.1%);
# 3) temp.txt: # of segments (>=20 residues) exceeding M_0.05:  1
1. Clusters of amino acid multiplets (cmin = 11/30 or 15/45 or 17/60):

 1) From  808 to  848:   YYTTDSSPPSLASSKTKDIYYTTDSSPPSLASSKTKKYDKK
    quartile: 1;  size: 41;  multiplets:  12, singlets:  17;  t-value:  7.27

2. Long amino acid multiplets (>= 5; Letter/Length/Position):
    D/5/1727

1. Long charge multiplets (>= 5; Letter/Length/Position):
    +/5/1710  -/7/1727


Location (Quartile) Spacing     Rank       P-value   Interpretation

1130-1615  (2.)     C( 485)C     1 of  80   0.0014   large maximal spacing
1253-1834  (2.)     W( 581)W     1 of  54   0.0076   large maximal spacing
1276-1481  (2.)     I( 205)I     1 of 236   0.0003   large maximal spacing


SAPS.  Version of April 11, 1996.
Date run: Wed Feb 26 14:14:03 2020

File: temp.txt

There are no significant charge clusters.


There are no unusual spacings.

SAPS.  Version of April 11, 1996.
Date run: Wed Feb 26 14:14:03 2020

File: temp.txt

There are no significant charge clusters.


Location (Quartile) Spacing     Rank       P-value   Interpretation

 107- 171  (2.)     -(  64)-     1 of  58   0.0006   large maximal spacing


SAPS.  Version of April 11, 1996.
Date run: Wed Feb 26 14:14:03 2020

File: temp.txt

Positive charge clusters (cmin =  9/30 or 11/45 or 14/60):  none

Negative charge clusters (cmin =  8/30 or 10/45 or 13/60):  none

Mixed charge clusters (cmin = 13/30 or 17/45 or 22/60):

 1) From   18 to   84:   see sequence above
                         see sequence above
    quartile: 1; size: 67, +count: 16, -count:  9, 0count: 42; t-value:  4.36 *


  (0) 169(1,0,0); at  549- 718:   see sequence file: temp.txt


Location (Quartile) Spacing     Rank       P-value   Interpretation

   0-  77  (1.)     P(  77)P     1 of 105   0.0004   large  1. maximal spacing
   0- 338  (1.)     C( 338)C     1 of  23   0.0000   large  1. maximal spacing
 160- 266  (2.)     G( 106)G     2 of  38   0.0017   large  2. maximal spacing
 181- 256  (2.)     P(  75)P     2 of 105   0.0000   large  2. maximal spacing
 261- 415  (2.)     K( 154)K     2 of  31   0.0000   large  2. maximal spacing
 274- 342  (2.)     +(  68)+     2 of  69   0.0011   large  2. maximal spacing
 430- 468  (3.)     N(  38)N     2 of  44   0.9893   small  2. maximal spacing
 520- 687  (4.)     I( 167)I     1 of  32   0.0093   large maximal spacing
 527- 715  (4.)     N( 188)N     1 of  44   0.0001   large  1. maximal spacing
 531- 739  (4.)     E( 208)E     1 of  26   0.0056   large maximal spacing
 539- 739  (4.)     -( 200)-     1 of  60   0.0000   large maximal spacing
 539- 739  (4.)     D( 200)D     1 of  35   0.0006   large maximal spacing
 546- 739  (4.)     K( 193)K     1 of  31   0.0028   large  1. maximal spacing
 548- 714  (4.)     *( 166)*     1 of 128   0.0000   large maximal spacing
 548- 714  (4.)     +( 166)+     1 of  69   0.0000   large  1. maximal spacing
 548- 714  (4.)     R( 166)R     1 of  39   0.0018   large maximal spacing
 553- 713  (4.)     C( 160)C     2 of  23   0.0007   large  2. maximal spacing
 555- 731  (4.)     G( 176)G     1 of  38   0.0012   large  1. maximal spacing


SAPS.  Version of April 11, 1996.
Date run: Wed Feb 26 14:14:03 2020

File: temp.txt

Positive charge clusters (cmin = 12/30 or 16/45 or 19/60):  none

Negative charge clusters (cmin = 13/30 or 17/45 or 20/60):  none

Mixed charge clusters (cmin = 19/30 or 26/45 or 32/60):

 1) From 1236 to 1265:   KFEPDDNDKQEMKTFYLREEERDEEVEDWR
                         +0-0--0-+0-0+0000+---+---0--0+
    quartile: 4; size: 30, +count:  6, -count: 13, 0count: 11; t-value:  4.78


  (*)   8(0,0,0); at 1253-1260:   REEERDEE

1. Long charge multiplets (>= 5; Letter/Length/Position):
    -/5/453


Location (Quartile) Spacing     Rank       P-value   Interpretation

  39- 231  (1.)     P( 192)P     1 of  76   0.0029   large maximal spacing
1081-1253  (4.)     R( 172)R     1 of  92   0.0015   large maximal spacing


SAPS.  Version of April 11, 1996.
Date run: Wed Feb 26 14:14:03 2020

File: temp.txt

There are no significant charge clusters.


There are no unusual spacings.

SAPS.  Version of April 11, 1996.
Date run: Wed Feb 26 14:14:03 2020

File: temp.txt

Positive charge clusters (cmin =  9/30 or 11/45 or 14/60):  none

Negative charge clusters:  not evaluated (frequency of - < 5%, too low)

Mixed charge clusters (cmin = 11/30 or 15/45 or 19/60):

 1) From   54 to   73:   EEPRSKIVKRDREVFTIKVD
                         --0+0+00++-+-0000+0-
    quartile: 1; size: 20, +count:  6, -count:  5, 0count:  9; t-value:  7.81 *


Location (Quartile) Spacing     Rank       P-value   Interpretation

   0-  20  (1.)     N(  20)N     2 of   6   0.9959   small  2. maximal spacing
  30- 192  (2.)     N( 162)N     1 of   6   0.0097   large  1. maximal spacing


SAPS.  Version of April 11, 1996.
Date run: Wed Feb 26 14:14:03 2020

File: temp.txt

There are no significant charge clusters.


Location (Quartile) Spacing     Rank       P-value   Interpretation

  25- 202  (2.)     F( 177)F     1 of  10   0.0024   large  1. maximal spacing
 202- 234  (3.)     F(  32)F     2 of  10   0.9920   small  2. maximal spacing


SAPS.  Version of April 11, 1996.
Date run: Wed Feb 26 14:14:03 2020

File: temp.txt

There are no significant charge clusters.


There are no unusual spacings.

SAPS.  Version of April 11, 1996.
Date run: Wed Feb 26 14:14:03 2020

File: temp.txt

There are no significant charge clusters.
(*00)  29(2,0,1); at  118- 148:   LNRHNQSIRSPSPVDVPRNQDLLEANENDNL


Location (Quartile) Spacing     Rank       P-value   Interpretation

   1- 262  (2.)     M( 261)M     1 of   6   0.0075   large  1. maximal spacing
  14- 220  (2.)     G( 206)G     1 of  20   0.0000   large  1. maximal spacing
  42- 142  (2.)     A( 100)A     1 of  26   0.0048   large  1. maximal spacing
  95- 206  (2.)     K( 111)K     1 of  27   0.0010   large maximal spacing
 135- 192  (2.)     +(  57)+     1 of  50   0.0048   large maximal spacing
 237- 268  (3.)     G(  31)G     2 of  20   0.9794   small  2. maximal spacing
 262- 310  (4.)     M(  48)M     2 of   6   0.9670   small  2. maximal spacing
 266- 328  (4.)     A(  62)A     2 of  26   0.0045   large  2. maximal spacing


SAPS.  Version of April 11, 1996.
Date run: Wed Feb 26 14:14:03 2020

File: temp.txt

There are no significant charge clusters.
 (+0)   9(0,0,0); at  125- 133:   PKLKGRGKL


Location (Quartile) Spacing     Rank       P-value   Interpretation

 113- 141  (4.)     F(  28)F     4 of   4   0.0080   large minimal spacing


SAPS.  Version of April 11, 1996.
Date run: Wed Feb 26 14:14:03 2020

File: temp.txt

There are no significant charge clusters.


There are no unusual spacings.

SAPS.  Version of April 11, 1996.
Date run: Wed Feb 26 14:14:03 2020

File: temp.txt

There are no significant charge clusters.


Location (Quartile) Spacing     Rank       P-value   Interpretation

  17-  46  (1.)     H(  29)H     2 of   7   0.9887   small  2. maximal spacing
  87- 257  (3.)     H( 170)H     1 of   7   0.0089   large  1. maximal spacing
 210- 257  (4.)     Y(  47)Y     1 of   8   0.9953   small maximal spacing


SAPS.  Version of April 11, 1996.
Date run: Wed Feb 26 14:14:03 2020

File: temp.txt

There are no significant charge clusters.


There are no unusual spacings.

SAPS.  Version of April 11, 1996.
Date run: Wed Feb 26 14:14:03 2020

File: temp.txt

There are no significant charge clusters.


Location (Quartile) Spacing     Rank       P-value   Interpretation

 211- 217  (1.)     Q(   6)Q    26 of  26   0.0068   large minimal spacing
 388- 394  (2.)     Q(   6)Q    25 of  26   0.0068     matching minimum


SAPS.  Version of April 11, 1996.
Date run: Wed Feb 26 14:14:03 2020

File: temp.txt

There are no significant charge clusters.


Location (Quartile) Spacing     Rank       P-value   Interpretation

  66- 128  (3.)     A(  62)A     1 of  21   0.0003   large maximal spacing


SAPS.  Version of April 11, 1996.
Date run: Wed Feb 26 14:14:03 2020

File: temp.txt

There are no significant charge clusters.


Location (Quartile) Spacing     Rank       P-value   Interpretation

   0-  89  (2.)     Q(  89)Q     1 of   7   0.0022   large  1. maximal spacing
  18-  20  (1.)     -(   2)-    17 of  17   0.0056   large minimal spacing
  44-  46  (2.)     -(   2)-    14 of  17   0.0056     matching minimum
  58-  60  (2.)     -(   2)-    15 of  17   0.0056     matching minimum
  60-  62  (2.)     -(   2)-    16 of  17   0.0056     matching minimum
  99- 115  (4.)     Q(  16)Q     2 of   7   0.9724   small  2. maximal spacing


SAPS.  Version of April 11, 1996.
Date run: Wed Feb 26 14:14:03 2020

File: temp.txt

There are no significant charge clusters.


Location (Quartile) Spacing     Rank       P-value   Interpretation

  69- 101  (1.)     S(  32)S     1 of  45   0.9908   small maximal spacing


SAPS.  Version of April 11, 1996.
Date run: Wed Feb 26 14:14:03 2020

File: temp.txt

There are no significant charge clusters.

# 4) 1) From  217 to  306:  length= 90, score=45.00  **
# 4)    (pocket at  245 to  249:   length=  5, score=-22.00) 
# 4)     217  SNQTFPLSMY APVASANVNI PPNPVNAF |DD MGE| LSSAPLP NLPVSSPVII 
# 4)     267  PPRNVNFSAP INQPTPPEYL PYGSQGNIPP TSLFTSFSSQ
# 4)    S: 13(14.4%);  P: 18(20.0%);  N: 10(11.1%);
# 4) temp.txt: # of segments (>=20 residues) exceeding M_0.05:  1

Location (Quartile) Spacing     Rank       P-value   Interpretation

   9-  91  (1.)     P(  82)P     2 of  23   0.0000   large  2. maximal spacing
  67-  96  (2.)     C(  29)C     2 of   8   0.9970   small  2. maximal spacing
  91- 190  (2.)     P(  99)P     1 of  23   0.0029   large  1. maximal spacing
 103- 307  (3.)     C( 204)C     1 of   8   0.0032   large  1. maximal spacing
 197- 307  (4.)     K( 110)K     1 of  22   0.0013   large maximal spacing


SAPS.  Version of April 11, 1996.
Date run: Wed Feb 26 14:14:03 2020

File: temp.txt

There are no significant charge clusters.
 (*0)  19(2,0,0); at   33-  53:   GDIDNLSRQKLLADVDVDIEL


Location (Quartile) Spacing     Rank       P-value   Interpretation

   6-  11  (1.)     I(   5)I    11 of  11   0.0056   large minimal spacing
  36-  46  (2.)     -(  10)-     2 of  26   0.9548   small  2. maximal spacing
  93- 137  (4.)     -(  44)-     1 of  26   0.0004   large  1. maximal spacing
 125- 130  (4.)     I(   5)I    10 of  11   0.0056     matching minimum


SAPS.  Version of April 11, 1996.
Date run: Wed Feb 26 14:14:03 2020

File: temp.txt

There are no significant charge clusters.


There are no unusual spacings.

SAPS.  Version of April 11, 1996.
Date run: Wed Feb 26 14:14:03 2020

File: temp.txt

There are no significant charge clusters.


Location (Quartile) Spacing     Rank       P-value   Interpretation

 106- 120  (3.)     H(  14)H     9 of   9   0.0007   large minimal spacing
 156- 170  (4.)     H(  14)H     8 of   9   0.0007     matching minimum


SAPS.  Version of April 11, 1996.
Date run: Wed Feb 26 14:14:03 2020

File: temp.txt

There are no significant charge clusters.


Location (Quartile) Spacing     Rank       P-value   Interpretation

 269- 272  (3.)     V(   3)V    25 of  25   0.0062   large minimal spacing
 308- 314  (4.)     H(   6)H    18 of  18   0.0042   large minimal spacing


SAPS.  Version of April 11, 1996.
Date run: Wed Feb 26 14:14:03 2020

File: temp.txt

There are no significant charge clusters.
(*00)  35(2,1,2); at   78- 115:   DIILYIDGVIIRIQRPDHAGDAYYCGRHGKSCDSIDVQ


There are no unusual spacings.

SAPS.  Version of April 11, 1996.
Date run: Wed Feb 26 14:14:03 2020

File: temp.txt

There are no significant charge clusters.


There are no unusual spacings.

SAPS.  Version of April 11, 1996.
Date run: Wed Feb 26 14:14:03 2020

File: temp.txt

There are no significant charge clusters.


There are no unusual spacings.

SAPS.  Version of April 11, 1996.
Date run: Wed Feb 26 14:14:03 2020

File: temp.txt

There are no significant charge clusters.


Location (Quartile) Spacing     Rank       P-value   Interpretation

 615- 651  (4.)     N(  36)N     1 of  58   0.9948   small  1. maximal spacing
 666- 700  (4.)     N(  34)N     2 of  58   0.9783   small  2. maximal spacing


SAPS.  Version of April 11, 1996.
Date run: Wed Feb 26 14:14:03 2020

File: temp.txt

There are no significant charge clusters.

# 5) 1) From  388 to  405:  length= 18, score=21.00  * 
# 5)     388  GGFLPLLLPL IFGGIAAA
# 5)    L:  5(27.8%);  A:  3(16.7%);  G:  4(22.2%);  I:  2(11.1%);
# 5)    P:  2(11.1%);  F:  2(11.1%);
# 5) temp.txt: # of segments (>=15 residues) exceeding M_0.05:  1
# 6) 1) From  388 to  408:  length= 21, score=52.00  * 
# 6)     388  GGFLPLLLPL IFGGIAAATG I
# 6)    L:  5(23.8%);  A:  3(14.3%);  G:  5(23.8%);  I:  3(14.3%);
# 6) temp.txt: # of segments (>=15 residues) exceeding M_0.05:  1

There are no unusual spacings.

SAPS.  Version of April 11, 1996.
Date run: Wed Feb 26 14:14:03 2020

File: temp.txt

There are no significant charge clusters.

# 4) 1) From  151 to  183:  length= 33, score=24.00  *
# 4)    (pocket at  166 to  166:   length=  1, score=-8.00) 
# 4)     151  GNYLQHINFT CSYQH |E| SSSL AAWGNSSNLP ANL
# 4)    L:  4(12.1%);  S:  6(18.2%);  N:  5(15.2%);
# 4) temp.txt: # of segments (>=20 residues) exceeding M_0.05:  1

Location (Quartile) Spacing     Rank       P-value   Interpretation

  92-  94  (1.)     L(   2)L    41 of  41   0.0005   large minimal spacing
 215- 217  (2.)     L(   2)L    39 of  41   0.0005     matching minimum
 245- 247  (3.)     L(   2)L    40 of  41   0.0005     matching minimum


SAPS.  Version of April 11, 1996.
Date run: Wed Feb 26 14:14:03 2020

File: temp.txt

There are no significant charge clusters.


There are no unusual spacings.

SAPS.  Version of April 11, 1996.
Date run: Wed Feb 26 14:14:03 2020

File: temp.txt

Positive charge clusters (cmin =  9/30 or 11/45 or 14/60):

 1) From    2 to   26:   RGKGRISEGKKKFSLCRLLVARKLR
                         +0+0+00-0+++0000+0000++0+
    quartile: 1; size: 25, +count: 10, -count:  1, 0count: 14; t-value:  4.67 *


Negative charge clusters (cmin = 10/30 or 13/45 or 16/60):  none

Mixed charge clusters (cmin = 14/30 or 19/45 or 24/60):  none


Location (Quartile) Spacing     Rank       P-value   Interpretation

 139- 272  (2.)     C( 133)C     2 of  18   0.0002   large  2. maximal spacing
 288- 479  (4.)     C( 191)C     1 of  18   0.0037   large  1. maximal spacing


SAPS.  Version of April 11, 1996.
Date run: Wed Feb 26 14:14:04 2020

File: temp.txt

There are no significant charge clusters.


There are no unusual spacings.

SAPS.  Version of April 11, 1996.
Date run: Wed Feb 26 14:14:04 2020

File: temp.txt

There are no significant charge clusters.
(+00)  14(0,0,0); at  155- 168:   PLKHNKAVKCPRVQ
(*00)  19(1,0,0); at  149- 168:   TIEPTIPLKHNKAVKCPRVQ

# 6) 1) From    1 to   15:  length= 15, score=39.00  * 
# 6)       1  MLNVNVILLL VVVAV
# 6)    L:  4(26.7%);  V:  6(40.0%);  N:  2(13.3%);
# 6) temp.txt: # of segments (>=15 residues) exceeding M_0.05:  1

Location (Quartile) Spacing     Rank       P-value   Interpretation

  20-  22  (1.)     G(   2)G    28 of  28   0.0049   large minimal spacing
  44-  46  (1.)     C(   2)C    37 of  37   0.0001   large minimal spacing
  77-  79  (1.)     G(   2)G    26 of  28   0.0049     matching minimum
  81-  83  (2.)     C(   2)C    32 of  37   0.0001     matching minimum
 135- 137  (2.)     C(   2)C    33 of  37   0.0001     matching minimum
 181- 183  (3.)     G(   2)G    27 of  28   0.0049     matching minimum
 187- 189  (3.)     C(   2)C    34 of  37   0.0001     matching minimum
 224- 226  (3.)     C(   2)C    35 of  37   0.0001     matching minimum
 279- 281  (4.)     C(   2)C    36 of  37   0.0001     matching minimum


SAPS.  Version of April 11, 1996.
Date run: Wed Feb 26 14:14:04 2020

File: temp.txt

There are no significant charge clusters.
(*00)  23(1,1,0); at   12-  36:   KFNCSGDPTKLATRWLKWLRSFELY


There are no unusual spacings.

SAPS.  Version of April 11, 1996.
Date run: Wed Feb 26 14:14:04 2020

File: temp.txt

There are no significant charge clusters.


Location (Quartile) Spacing     Rank       P-value   Interpretation

   1-  51  (1.)     M(  50)M     2 of  11   0.9963   small  2. maximal spacing
 174- 465  (3.)     M( 291)M     1 of  11   0.0020   large  1. maximal spacing


SAPS.  Version of April 11, 1996.
Date run: Wed Feb 26 14:14:04 2020

File: temp.txt

There are no significant charge clusters.


Location (Quartile) Spacing     Rank       P-value   Interpretation

  15-  21  (1.)     D(   6)D    17 of  17   0.0006   large minimal spacing
  65-  96  (2.)     D(  31)D     1 of  17   0.9927   small maximal spacing
 122- 128  (2.)     D(   6)D    16 of  17   0.0006     matching minimum


SAPS.  Version of April 11, 1996.
Date run: Wed Feb 26 14:14:04 2020

File: temp.txt

There are no significant charge clusters.


There are no unusual spacings.

SAPS.  Version of April 11, 1996.
Date run: Wed Feb 26 14:14:04 2020

File: temp.txt

There are no significant charge clusters.
(*00)  20(1,1,0); at  144- 165:   DMTVENVKLLDSARNSRRVKSA


There are no unusual spacings.

SAPS.  Version of April 11, 1996.
Date run: Wed Feb 26 14:14:04 2020

File: temp.txt

Positive charge clusters (cmin = 10/30 or 13/45 or 17/60):  none

Negative charge clusters (cmin =  8/30 or 11/45 or 14/60):

 1) From  493 to  513:   DNHADILSDPIELIELFYDDE
                         -000-000-00-00-000---
    quartile: 4; size: 21, +count:  0, -count:  8, 0count: 13; t-value:  4.68 *


Mixed charge clusters (cmin = 15/30 or 20/45 or 25/60):  none


Location (Quartile) Spacing     Rank       P-value   Interpretation

 144- 147  (2.)     A(   3)A    29 of  29   0.0088   large minimal spacing
 475- 560  (4.)     T(  85)T     1 of  54   0.0054   large maximal spacing
 543- 546  (4.)     A(   3)A    28 of  29   0.0088     matching minimum


SAPS.  Version of April 11, 1996.
Date run: Wed Feb 26 14:14:04 2020

File: temp.txt

There are no significant charge clusters.
(*00)  31(0,2,1); at   21-  53:   LNRCLEVLRASELSKTHKEQMRSTQENANHEVQ


Location (Quartile) Spacing     Rank       P-value   Interpretation

  87-  89  (2.)     -(   2)-    28 of  28   0.0010   large minimal spacing
  96-  98  (2.)     -(   2)-    25 of  28   0.0010     matching minimum
 132- 134  (3.)     -(   2)-    26 of  28   0.0010     matching minimum
 248- 250  (1.)     -(   2)-    27 of  28   0.0010     matching minimum


SAPS.  Version of April 11, 1996.
Date run: Wed Feb 26 14:14:04 2020

File: temp.txt

There are no significant charge clusters.


There are no unusual spacings.

SAPS.  Version of April 11, 1996.
Date run: Wed Feb 26 14:14:04 2020

File: temp.txt

There are no significant charge clusters.


There are no unusual spacings.

SAPS.  Version of April 11, 1996.
Date run: Wed Feb 26 14:14:04 2020

File: temp.txt

There are no significant charge clusters.


Location (Quartile) Spacing     Rank       P-value   Interpretation

  74-  77  (2.)     F(   3)F    19 of  19   0.0087   large minimal spacing


SAPS.  Version of April 11, 1996.
Date run: Wed Feb 26 14:14:04 2020

File: temp.txt

There are no significant charge clusters.


Location (Quartile) Spacing     Rank       P-value   Interpretation

  10-  12  (1.)     L(   2)L    23 of  23   0.0023   large minimal spacing
  71-  74  (2.)     I(   3)I    17 of  17   0.0069   large minimal spacing
 115- 118  (3.)     I(   3)I    13 of  17   0.0069     matching minimum
 135- 138  (3.)     I(   3)I    14 of  17   0.0069     matching minimum
 156- 159  (4.)     I(   3)I    15 of  17   0.0069     matching minimum
 189- 192  (4.)     I(   3)I    16 of  17   0.0069     matching minimum


SAPS.  Version of April 11, 1996.
Date run: Wed Feb 26 14:14:04 2020

File: temp.txt

There are no significant charge clusters.


There are no unusual spacings.

SAPS.  Version of April 11, 1996.
Date run: Wed Feb 26 14:14:04 2020

File: temp.txt

There are no significant charge clusters.


Location (Quartile) Spacing     Rank       P-value   Interpretation

   9-  11  (1.)     N(   2)N    41 of  41   0.0052   large minimal spacing
  79-  81  (1.)     N(   2)N    38 of  41   0.0052     matching minimum
  93-  95  (1.)     N(   2)N    39 of  41   0.0052     matching minimum
 365- 367  (3.)     N(   2)N    40 of  41   0.0052     matching minimum


SAPS.  Version of April 11, 1996.
Date run: Wed Feb 26 14:14:04 2020

File: temp.txt

There are no significant charge clusters.


There are no unusual spacings.

SAPS.  Version of April 11, 1996.
Date run: Wed Feb 26 14:14:04 2020

File: temp.txt

There are no significant charge clusters.


Location (Quartile) Spacing     Rank       P-value   Interpretation

   0- 107  (2.)     K( 107)K     1 of   4   0.0032   large  1. maximal spacing
   5-  16  (1.)     D(  11)D     2 of  11   0.9973   small  2. maximal spacing
  61- 120  (4.)     D(  59)D     1 of  11   0.0078   large  1. maximal spacing
 109- 117  (4.)     K(   8)K     2 of   4   0.9925   small  2. maximal spacing


SAPS.  Version of April 11, 1996.
Date run: Wed Feb 26 14:14:04 2020

File: temp.txt

There are no significant charge clusters.


Location (Quartile) Spacing     Rank       P-value   Interpretation

   0-   5  (1.)     F(   5)F    11 of  11   0.0085   large minimal spacing
 110- 131  (4.)     F(  21)F     1 of  11   0.9960   small maximal spacing


SAPS.  Version of April 11, 1996.
Date run: Wed Feb 26 14:14:04 2020

File: temp.txt

Positive charge clusters (cmin =  9/30 or 12/45 or 15/60):

 1) From  201 to  224:   RLLMTLRKSKKRTIKLSRHHHDRK
                         +00000++0+++00+00+000-++
    quartile: 3; size: 24, +count: 10, -count:  1, 0count: 13; t-value:  4.51 *


 2) From  302 to  321:   GRRFRSLFRKKFCRWRHHRR
                         0++0+000+++00+0+00++
    quartile: 4; size: 20, +count: 10, -count:  0, 0count: 10; t-value:  5.99 *


Negative charge clusters (cmin =  7/30 or  9/45 or 11/60):  none

Mixed charge clusters (cmin = 13/30 or 17/45 or 21/60):  none

 (-0)   9(0,0,0); at    3-  11:   SEYEGESDS

# 1) 1) From  302 to  321:  length= 20, score=10.00  **
# 1)    (pocket at  307 to  309:   length=  3, score=-3.00) 
# 1)     302  GRRFR |SLF| RK KFCRWRHHRR
# 1)    K:  2(10.0%);  R:  8(40.0%);  F:  3(15.0%);  H:  2(10.0%);
# 1) temp.txt: # of segments (>=20 residues) exceeding M_0.05:  1
# 5) 1) From   16 to   43:  length= 28, score=32.00  *
# 5)    (pocket at   24 to   24:   length=  1, score=-8.00) 
# 5)      16  VFFVVGIV |K| I GLACFGVIAN LIAIAVLI
# 5)    L:  3(10.7%);  A:  4(14.3%);  G:  3(10.7%);  V:  6(21.4%);
# 5)    I:  6(21.4%);  F:  3(10.7%);
# 5) temp.txt: # of segments (>=15 residues) exceeding M_0.05:  1

There are no unusual spacings.

SAPS.  Version of April 11, 1996.
Date run: Wed Feb 26 14:14:04 2020

File: temp.txt

Positive charge clusters (cmin =  8/30 or 11/45 or 13/60):  none

Negative charge clusters (cmin =  8/30 or 10/45 or 13/60):  none

Mixed charge clusters (cmin = 13/30 or 17/45 or 21/60):

 1) From  199 to  247:   ESVRWLLTQKKNEEAQKYLEKAAKTNGVVLPTEFMESLQSEKNEEPDRK
                         -00+00000++0--00+00-+00+00000000-00-0000-+0--0-++
    quartile: 2; size: 49, +count:  9, -count: 10, 0count: 30; t-value:  4.20 *


Location (Quartile) Spacing     Rank       P-value   Interpretation

   0-  33  (1.)     T(  33)T     2 of  28   0.9858   small  2. maximal spacing
  91- 141  (1.)     *(  50)*     1 of  79   0.0055   large maximal spacing
 324- 353  (3.)     V(  29)V     2 of  33   0.9906   small  2. maximal spacing
 402- 435  (4.)     T(  33)T     1 of  28   0.9996   small  1. maximal spacing
 417- 447  (4.)     V(  30)V     1 of  33   0.9993   small  1. maximal spacing


SAPS.  Version of April 11, 1996.
Date run: Wed Feb 26 14:14:04 2020

File: temp.txt

There are no significant charge clusters.

# 5) 1) From  431 to  450:  length= 20, score=26.00  ** 
# 5)     431  YIGILVFIAL IAGVFTMAAC
# 5)    L:  2(10.0%);  A:  4(20.0%);  G:  2(10.0%);  V:  2(10.0%);
# 5)    I:  4(20.0%);  F:  2(10.0%);
# 5) temp.txt: # of segments (>=15 residues) exceeding M_0.05:  1
# 6) 1) From  425 to  449:  length= 25, score=74.00  ** 
# 6)     425  VVTFATYIGI LVFIALIAGV FTMAA
# 6)    A:  5(20.0%);  V:  4(16.0%);  T:  3(12.0%);  I:  4(16.0%);
# 6)    F:  3(12.0%);
# 6) temp.txt: # of segments (>=15 residues) exceeding M_0.05:  1

Location (Quartile) Spacing     Rank       P-value   Interpretation

 382- 385  (4.)     T(   3)T    30 of  30   0.0029   large minimal spacing
 424- 427  (4.)     T(   3)T    28 of  30   0.0029     matching minimum
 427- 430  (4.)     T(   3)T    29 of  30   0.0029     matching minimum


SAPS.  Version of April 11, 1996.
Date run: Wed Feb 26 14:14:04 2020

File: temp.txt

Positive charge clusters (cmin = 10/30 or 14/45 or 17/60):

 1) From   73 to   99:   KKKRRRFTQGKRRKIWLFDGNSHRNMK
                         ++++++0000++++0000-0000+00+
    quartile: 1; size: 27, +count: 12, -count:  1, 0count: 14; t-value:  4.58 *


Negative charge clusters (cmin = 10/30 or 13/45 or 16/60):  none

Mixed charge clusters (cmin = 16/30 or 21/45 or 26/60):  none

  (+)   6(0,0,0); at   73-  78:   KKKRRR

# 1) 1) From   71 to   90:  length= 20, score=10.00  *
# 1)    (pocket at   87 to   89:   length=  3, score=-3.00)
# 1)    (pocket at   79 to   82:   length=  4, score=-4.00) 
# 1)      71  LYKKKRRR |FT QG| KRRK |IWL| F
# 1)    L:  2(10.0%);  K:  5(25.0%);  R:  5(25.0%);  F:  2(10.0%);
# 1) temp.txt: # of segments (>=20 residues) exceeding M_0.05:  1
# 5) 1) From    3 to   21:  length= 19, score=26.00  ** 
# 5)       3  CIIMIGFNIG IFLALVYVA
# 5)    L:  2(10.5%);  A:  2(10.5%);  G:  2(10.5%);  V:  2(10.5%);
# 5)    I:  5(26.3%);  F:  2(10.5%);
# 5) 2) From  564 to  580:  length= 17, score=24.00  * 
# 5)     564  MFIIGISAFG VVILAIV
# 5)    A:  2(11.8%);  G:  2(11.8%);  V:  3(17.6%);  I:  5(29.4%);
# 5)    F:  2(11.8%);
# 5) temp.txt: # of segments (>=15 residues) exceeding M_0.05:  2
# 6) 1) From    4 to   21:  length= 18, score=54.00  ** 
# 6)       4  IIMIGFNIGI FLALVYVA
# 6)    L:  2(11.1%);  A:  2(11.1%);  G:  2(11.1%);  V:  2(11.1%);
# 6)    I:  5(27.8%);  F:  2(11.1%);
# 6) 2) From  564 to  585:  length= 22, score=71.00  ** 
# 6)     564  MFIIGISAFG VVILAIVSIT MV
# 6)    V:  4(18.2%);  I:  6(27.3%);
# 6) temp.txt: # of segments (>=15 residues) exceeding M_0.05:  2
1. Long charge multiplets (>= 5; Letter/Length/Position):
    +/6/73


Location (Quartile) Spacing     Rank       P-value   Interpretation

 117- 121  (1.)     Y(   4)Y    30 of  30   0.0052   large minimal spacing
 121- 125  (1.)     Y(   4)Y    28 of  30   0.0052     matching minimum
 247- 251  (2.)     Y(   4)Y    29 of  30   0.0052     matching minimum
 390- 458  (3.)     C(  68)C     2 of  53   0.0166   large  2. maximal spacing
 534- 665  (4.)     C( 131)C     1 of  53   0.0011   large  1. maximal spacing


SAPS.  Version of April 11, 1996.
Date run: Wed Feb 26 14:14:04 2020

File: temp.txt

There are no significant charge clusters.


Location (Quartile) Spacing     Rank       P-value   Interpretation

 120- 194  (3.)     L(  74)L     1 of  19   0.0052   large maximal spacing


SAPS.  Version of April 11, 1996.
Date run: Wed Feb 26 14:14:04 2020

File: temp.txt

Positive charge clusters (cmin =  8/30 or 11/45 or 13/60):  none

Negative charge clusters (cmin =  9/30 or 12/45 or 15/60):  none

Mixed charge clusters (cmin = 14/30 or 18/45 or 23/60):

 1) From  310 to  372:   see sequence above
                         see sequence above
    quartile: 2; size: 63, +count: 10, -count: 14, 0count: 39; t-value:  3.95


There are no unusual spacings.

SAPS.  Version of April 11, 1996.
Date run: Wed Feb 26 14:14:04 2020

File: temp.txt

There are no significant charge clusters.


Location (Quartile) Spacing     Rank       P-value   Interpretation

 172- 214  (2.)     I(  42)I     2 of  22   0.9527   small  2. maximal spacing
 318- 360  (3.)     I(  42)I     1 of  22   0.9985   small  1. maximal spacing


SAPS.  Version of April 11, 1996.
Date run: Wed Feb 26 14:14:04 2020

File: temp.txt

There are no significant charge clusters.


Location (Quartile) Spacing     Rank       P-value   Interpretation

   0-   2  (1.)     S(   2)S    37 of  37   0.0090   large minimal spacing
 370- 372  (3.)     S(   2)S    34 of  37   0.0090     matching minimum
 488- 490  (4.)     S(   2)S    35 of  37   0.0090     matching minimum
 515- 517  (4.)     S(   2)S    36 of  37   0.0090     matching minimum


SAPS.  Version of April 11, 1996.
Date run: Wed Feb 26 14:14:04 2020

File: temp.txt

Positive charge clusters (cmin =  9/30 or 11/45 or 14/60):  none

Negative charge clusters (cmin = 10/30 or 13/45 or 16/60):  none

Mixed charge clusters (cmin = 14/30 or 19/45 or 24/60):

 1) From  555 to  579:   EYIPKILKRAEEERENMKELMRKED
                         -000+00++0---+-00+-00++--
    quartile: 4; size: 25, +count:  7, -count:  8, 0count: 10; t-value:  5.04 *


There are no unusual spacings.

SAPS.  Version of April 11, 1996.
Date run: Wed Feb 26 14:14:04 2020

File: temp.txt

There are no significant charge clusters.

# 5) 1) From   25 to   43:  length= 19, score=23.00  **
# 5)    (pocket at   37 to   38:   length=  2, score=-8.00) 
# 5)      25  LIIGVVVVVL GL |TT| VLVGL
# 5)    L:  5(26.3%);  G:  3(15.8%);  V:  7(36.8%);  T:  2(10.5%);
# 5)    I:  2(10.5%);
# 5) temp.txt: # of segments (>=15 residues) exceeding M_0.05:  1
# 6) 1) From   25 to   43:  length= 19, score=72.00  ** 
# 6)      25  LIIGVVVVVL GLTTVLVGL
# 6)    L:  5(26.3%);  G:  3(15.8%);  V:  7(36.8%);  T:  2(10.5%);
# 6)    I:  2(10.5%);
# 6) temp.txt: # of segments (>=15 residues) exceeding M_0.05:  1
2. Long amino acid multiplets (>= 5; Letter/Length/Position):
    V/5/29


Location (Quartile) Spacing     Rank       P-value   Interpretation

   0- 253  (1.)     H( 253)H     2 of  16   0.0000   large  2. maximal spacing
 406- 670  (4.)     H( 264)H     1 of  16   0.0077   large  1. maximal spacing


SAPS.  Version of April 11, 1996.
Date run: Wed Feb 26 14:14:04 2020

File: temp.txt

Positive charge clusters (cmin = 11/30 or 14/45 or 18/60):  none

Negative charge clusters (cmin = 12/30 or 16/45 or 20/60):  none

Mixed charge clusters (cmin = 18/30 or 24/45 or 30/60):

 1) From  660 to  705:   DKEAEDKGDVYFSAEESPVKKASNLEDRKSDIEKSGEESKCKEHKD
                         -+-0--+0-00000--000++0000--++0-0-+00--0+0+-0+-
    quartile: 2; size: 46, +count: 10, -count: 15, 0count: 21; t-value:  5.07 *


# 4) 1) From 1079 to 1161:  length= 83, score=47.00  * 
# 4)    1079  VLQPILLMLL HPDTASQVSR VLQPILLMLL HPDTASQVSL VLQPILLMLL 
# 4)    1129  HPDTVSQVSL VLQPILLMLL LVLQPILLML LHP
# 4)    L: 28(33.7%);  V:  9(10.8%);  P:  9(10.8%);
# 4) temp.txt: # of segments (>=20 residues) exceeding M_0.05:  1

Location (Quartile) Spacing     Rank       P-value   Interpretation

 684- 735  (2.)     L(  51)L     2 of 328   0.0311   large  2. maximal spacing
 952-1172  (2.)     N( 220)N     1 of 104   0.0083   large maximal spacing
1181-1260  (2.)     L(  79)L     1 of 328   0.0057   large  1. maximal spacing
1434-1493  (3.)     -(  59)-     2 of 321   0.0048   large  2. maximal spacing
1658-1736  (3.)     -(  78)-     1 of 321   0.0082   large  1. maximal spacing


SAPS.  Version of April 11, 1996.
Date run: Wed Feb 26 14:14:04 2020

File: temp.txt

There are no significant charge clusters.

# 5) 1) From   43 to   57:  length= 15, score=22.00  * 
# 5)      43  ALVFVIIFFV LVSLG
# 5)    L:  3(20.0%);  V:  4(26.7%);  I:  2(13.3%);  F:  3(20.0%);
# 5) temp.txt: # of segments (>=15 residues) exceeding M_0.05:  1
# 6) 1) From   43 to   57:  length= 15, score=62.00  ** 
# 6)      43  ALVFVIIFFV LVSLG
# 6)    L:  3(20.0%);  V:  4(26.7%);  I:  2(13.3%);  F:  3(20.0%);
# 6) temp.txt: # of segments (>=15 residues) exceeding M_0.05:  1

Location (Quartile) Spacing     Rank       P-value   Interpretation

   0-  67  (1.)     T(  67)T     1 of  16   0.0097   large maximal spacing


SAPS.  Version of April 11, 1996.
Date run: Wed Feb 26 14:14:04 2020

File: temp.txt

There are no significant charge clusters.

# 6) 1) From   15 to   29:  length= 15, score=49.00  * 
# 6)      15  CFGVLVISLL LLSAF
# 6)    L:  5(33.3%);  S:  2(13.3%);  V:  2(13.3%);  F:  2(13.3%);
# 6) temp.txt: # of segments (>=15 residues) exceeding M_0.05:  1

There are no unusual spacings.

SAPS.  Version of April 11, 1996.
Date run: Wed Feb 26 14:14:04 2020

File: temp.txt

There are no significant charge clusters.


Location (Quartile) Spacing     Rank       P-value   Interpretation

  10-  45  (1.)     Q(  35)Q     2 of  13   0.9997   small  2. maximal spacing
 161- 370  (3.)     Q( 209)Q     1 of  13   0.0065   large  1. maximal spacing


SAPS.  Version of April 11, 1996.
Date run: Wed Feb 26 14:14:04 2020

File: temp.txt

There are no significant charge clusters.


There are no unusual spacings.

SAPS.  Version of April 11, 1996.
Date run: Wed Feb 26 14:14:04 2020

File: temp.txt

There are no significant charge clusters.


There are no unusual spacings.

SAPS.  Version of April 11, 1996.
Date run: Wed Feb 26 14:14:05 2020

File: temp.txt

There are no significant charge clusters.


Location (Quartile) Spacing     Rank       P-value   Interpretation

  20-  22  (1.)     N(   2)N    30 of  30   0.0012   large minimal spacing
  63-  65  (1.)     N(   2)N    28 of  30   0.0012     matching minimum
 132- 134  (2.)     N(   2)N    29 of  30   0.0012     matching minimum


SAPS.  Version of April 11, 1996.
Date run: Wed Feb 26 14:14:05 2020

File: temp.txt

There are no significant charge clusters.


There are no unusual spacings.

SAPS.  Version of April 11, 1996.
Date run: Wed Feb 26 14:14:05 2020

File: temp.txt

There are no significant charge clusters.


1. Total number of amino acid multiplets:   7  (Expected range:  13-- 44) low

1. Total number of charge multiplets:   1  (Expected range:   4-- 29) low

Location (Quartile) Spacing     Rank       P-value   Interpretation

   0-  11  (1.)     Q(  11)Q     2 of   4   0.9967   small  2. maximal spacing
   0-  14  (1.)     T(  14)T     2 of   5   0.9977   small  2. maximal spacing
   1-  13  (1.)     M(  12)M     2 of   4   0.9957   small  2. maximal spacing
   3-  31  (1.)     V(  28)V     1 of  60   0.0034   large maximal spacing
   5-  19  (1.)     A(  14)A     2 of   5   0.9977   small  2. maximal spacing
  13- 207  (3.)     M( 194)M     1 of   4   0.0028   large  1. maximal spacing
  16- 212  (3.)     Q( 196)Q     1 of   4   0.0020   large  1. maximal spacing
  18- 213  (3.)     T( 195)T     1 of   5   0.0002   large  1. maximal spacing
  21-  23  (1.)     E(   2)E    33 of  33   0.0000   large minimal spacing
  25- 215  (3.)     A( 190)A     1 of   5   0.0006   large  1. maximal spacing
  27-  29  (1.)     E(   2)E    32 of  33   0.0000     matching minimum
 108- 111  (3.)     +(   3)+    33 of  33   0.0000   large minimal spacing
 108- 111  (3.)     K(   3)K    31 of  31   0.0000   large minimal spacing
 129- 132  (3.)     +(   3)+    31 of  33   0.0000     matching minimum
 129- 132  (3.)     K(   3)K    29 of  31   0.0000     matching minimum
 143- 146  (3.)     D(   3)D    30 of  30   0.0000   large minimal spacing
 144- 147  (3.)     +(   3)+    32 of  33   0.0000     matching minimum
 144- 147  (3.)     K(   3)K    30 of  31   0.0000     matching minimum


SAPS.  Version of April 11, 1996.
Date run: Wed Feb 26 14:14:05 2020

File: temp.txt

Positive charge clusters (cmin =  8/30 or 10/45 or 12/60):  none

Negative charge clusters (cmin =  7/30 or 10/45 or 12/60):  none

Mixed charge clusters (cmin = 12/30 or 16/45 or 20/60):

 1) From  205 to  267:   see sequence above
                         see sequence above
    quartile: 2; size: 63, +count: 13, -count: 15, 0count: 35; t-value:  6.54 *


 (*0)  12(0,0,0); at  255- 266:   NRNKLEIEYDTE
  (0)  86(1,0,0); at  361- 447:   see sequence file: temp.txt

# 6) 1) From  364 to  444:  length= 81, score=116.00  ** 
# 6)     364  AVIPLMCGSA LGLILTILMS LPASTATLYP IFTIVVTFRS FVYSSPASVF 
# 6)     414  SAVFPAQYFG SLFGIMIVSA GLIGLLQFAL F
# 6)    L: 12(14.8%);  A:  9(11.1%);  S: 10(12.3%);  F:  9(11.1%);
# 6) temp.txt: # of segments (>=15 residues) exceeding M_0.05:  1

Location (Quartile) Spacing     Rank       P-value   Interpretation

 190- 313  (3.)     G( 123)G     1 of  33   0.0024   large maximal spacing
 200- 202  (2.)     F(   2)F    38 of  38   0.0020   large minimal spacing


SAPS.  Version of April 11, 1996.
Date run: Wed Feb 26 14:14:05 2020

File: temp.txt

Positive charge clusters (cmin = 10/30 or 13/45 or 16/60):  none

Negative charge clusters (cmin =  9/30 or 12/45 or 15/60):

 1) From  205 to  225:   EDAMDELDETNLSDVFEEDHD
                         --00--0--0000-00---0-
    quartile: 2; size: 21, +count:  0, -count: 11, 0count: 10; t-value:  6.28 *


Mixed charge clusters (cmin = 15/30 or 21/45 or 26/60):  none


# 2) 1) From  205 to  225:  length= 21, score=12.00  **
# 2)    (pocket at  214 to  217:   length=  4, score=-4.00) 
# 2)     205  EDAMDELDE |T NLS| DVFEEDH D
# 2)    E:  5(23.8%);  D:  6(28.6%);
# 2) temp.txt: # of segments (>=20 residues) exceeding M_0.05:  1

There are no unusual spacings.

SAPS.  Version of April 11, 1996.
Date run: Wed Feb 26 14:14:05 2020

File: temp.txt

There are no significant charge clusters.

# 5) 1) From    4 to   18:  length= 15, score=21.00  * 
# 5)       4  ILMIVLFIGL VGVSY
# 5)    L:  3(20.0%);  G:  2(13.3%);  V:  3(20.0%);  I:  3(20.0%);
# 5) temp.txt: # of segments (>=15 residues) exceeding M_0.05:  1
# 6) 1) From    4 to   18:  length= 15, score=53.00  * 
# 6)       4  ILMIVLFIGL VGVSY
# 6)    L:  3(20.0%);  G:  2(13.3%);  V:  3(20.0%);  I:  3(20.0%);
# 6) temp.txt: # of segments (>=15 residues) exceeding M_0.05:  1

Location (Quartile) Spacing     Rank       P-value   Interpretation

   0- 149  (2.)     C( 149)C     1 of   5   0.0013   large  1. maximal spacing
 155- 158  (4.)     +(   3)+    17 of  17   0.0036   large minimal spacing
 155- 158  (4.)     R(   3)R    16 of  16   0.0074   large minimal spacing
 165- 173  (4.)     C(   8)C     2 of   5   0.9994   small  2. maximal spacing
 170- 173  (4.)     +(   3)+    16 of  17   0.0036     matching minimum
 170- 173  (4.)     R(   3)R    15 of  16   0.0074     matching minimum


SAPS.  Version of April 11, 1996.
Date run: Wed Feb 26 14:14:05 2020

File: temp.txt

There are no significant charge clusters.

2. Long amino acid multiplets (>= 5; Letter/Length/Position):
    T/5/257


Location (Quartile) Spacing     Rank       P-value   Interpretation

   1-  36  (1.)     M(  35)M     2 of  16   0.9980   small  2. maximal spacing
  24-  62  (1.)     N(  38)N     1 of  23   0.9935   small maximal spacing
  63- 284  (2.)     M( 221)M     1 of  16   0.0001   large  1. maximal spacing
 183- 335  (3.)     G( 152)G     1 of  21   0.0018   large maximal spacing


SAPS.  Version of April 11, 1996.
Date run: Wed Feb 26 14:14:05 2020

File: temp.txt

There are no significant charge clusters.


Location (Quartile) Spacing     Rank       P-value   Interpretation

 199- 201  (1.)     I(   2)I    50 of  50   0.0016   large minimal spacing
 254- 256  (2.)     I(   2)I    48 of  50   0.0016     matching minimum
 256- 258  (2.)     I(   2)I    49 of  50   0.0016     matching minimum
 299- 349  (2.)     E(  50)E     1 of  42   0.9905   small maximal spacing


SAPS.  Version of April 11, 1996.
Date run: Wed Feb 26 14:14:05 2020

File: temp.txt

There are no significant charge clusters.
(+00)  14(0,0,0); at  215- 228:   FPRPTKNFRLCKYM
(*00)  25(1,2,0); at  215- 242:   FPRPTKNFRLCKYMDRLDMFKENNIENI


Location (Quartile) Spacing     Rank       P-value   Interpretation

 842- 917  (2.)     Y(  75)Y     1 of  92   0.9992   small  1. maximal spacing
1776-1850  (4.)     Y(  74)Y     2 of  92   0.9920   small  2. maximal spacing


SAPS.  Version of April 11, 1996.
Date run: Wed Feb 26 14:14:05 2020

File: temp.txt

There are no significant charge clusters.
(+00)  14(0,0,0); at  217- 230:   FPRPTKNFRLCKNM


There are no unusual spacings.

SAPS.  Version of April 11, 1996.
Date run: Wed Feb 26 14:14:05 2020

File: temp.txt

There are no significant charge clusters.

2. Long amino acid multiplets (>= 5; Letter/Length/Position):
    S/5/202


Location (Quartile) Spacing     Rank       P-value   Interpretation

   9-  49  (1.)     C(  40)C     2 of   6   0.9628   small  2. maximal spacing
  44-  63  (1.)     Y(  19)Y     2 of   9   0.9999   small  2. maximal spacing
  70- 291  (3.)     C( 221)C     1 of   6   0.0041   large  1. maximal spacing
  91- 291  (3.)     Y( 200)Y     1 of   9   0.0006   large  1. maximal spacing
 136- 157  (3.)     L(  21)L     2 of  28   0.9651   small  2. maximal spacing
 219- 241  (4.)     L(  22)L     1 of  28   0.9963   small  1. maximal spacing


SAPS.  Version of April 11, 1996.
Date run: Wed Feb 26 14:14:05 2020

File: temp.txt

There are no significant charge clusters.


Location (Quartile) Spacing     Rank       P-value   Interpretation

 108- 178  (3.)     K(  70)K     1 of  17   0.0082   large maximal spacing


SAPS.  Version of April 11, 1996.
Date run: Wed Feb 26 14:14:05 2020

File: temp.txt

There are no significant charge clusters.
  (0)  38(0,0,0); at 1330-1367:   HQYHHHSHHQATNLPTANNTGTNNYFTITHHTVQYTML

# 4) 1) From 1330 to 1367:  length= 38, score=38.00  ** 
# 4)    1330  HQYHHHSHHQ ATNLPTANNT GTNNYFTITH HTVQYTML
# 4)    T:  8(21.1%);  N:  5(13.2%);  H:  8(21.1%);
# 4) temp.txt: # of segments (>=20 residues) exceeding M_0.05:  1

Location (Quartile) Spacing     Rank       P-value   Interpretation

 139- 210  (1.)     N(  71)N     2 of 117   0.0105   large  2. maximal spacing
 268- 405  (1.)     N( 137)N     1 of 117   0.0003   large  1. maximal spacing
 877- 900  (3.)     *(  23)*     2 of 351   0.0483   large  2. maximal spacing
1142-1368  (4.)     W( 226)W     1 of  10   0.9919   small maximal spacing
1329-1368  (4.)     *(  39)*     1 of 351   0.0028   large  1. maximal spacing


SAPS.  Version of April 11, 1996.
Date run: Wed Feb 26 14:14:05 2020

File: temp.txt

There are no significant charge clusters.

2. Long amino acid multiplets (>= 5; Letter/Length/Position):
    Q/6/42


Location (Quartile) Spacing     Rank       P-value   Interpretation

  51- 169  (3.)     H( 118)H     1 of   9   0.0045   large maximal spacing


SAPS.  Version of April 11, 1996.
Date run: Wed Feb 26 14:14:05 2020

File: temp.txt

There are no significant charge clusters.


There are no unusual spacings.

SAPS.  Version of April 11, 1996.
Date run: Wed Feb 26 14:14:05 2020

File: temp.txt

There are no significant charge clusters.


Location (Quartile) Spacing     Rank       P-value   Interpretation

 112- 114  (3.)     D(   2)D    22 of  22   0.0097   large minimal spacing
 114- 116  (3.)     D(   2)D    21 of  22   0.0097     matching minimum


SAPS.  Version of April 11, 1996.
Date run: Wed Feb 26 14:14:05 2020

File: temp.txt

There are no significant charge clusters.

# 4) 1) From  140 to  173:  length= 34, score=25.00  *
# 4)    (pocket at  150 to  150:   length=  1, score=-8.00) 
# 4)     140  ASINGHVYNY  |D| TSVFTPVLG SCTSVMVSNN MTTP
# 4)    S:  5(14.7%);  V:  5(14.7%);  T:  5(14.7%);  N:  4(11.8%);
# 4) temp.txt: # of segments (>=20 residues) exceeding M_0.05:  1

Location (Quartile) Spacing     Rank       P-value   Interpretation

  28- 181  (2.)     E( 153)E     1 of  25   0.0000   large maximal spacing


SAPS.  Version of April 11, 1996.
Date run: Wed Feb 26 14:14:05 2020

File: temp.txt

There are no significant charge clusters.


There are no unusual spacings.

SAPS.  Version of April 11, 1996.
Date run: Wed Feb 26 14:14:05 2020

File: temp.txt

There are no significant charge clusters.


Location (Quartile) Spacing     Rank       P-value   Interpretation

  31-  34  (1.)     C(   3)C    59 of  59   0.0000   large minimal spacing
 131- 134  (1.)     C(   3)C    51 of  59   0.0000     matching minimum
 225- 228  (1.)     C(   3)C    52 of  59   0.0000     matching minimum
 319- 322  (2.)     C(   3)C    53 of  59   0.0000     matching minimum
 413- 416  (2.)     C(   3)C    54 of  59   0.0000     matching minimum
 482- 514  (3.)     C(  32)C     2 of  59   0.9999   small  2. maximal spacing
 514- 517  (3.)     C(   3)C    55 of  59   0.0000     matching minimum
 630- 633  (3.)     C(   3)C    56 of  59   0.0000     matching minimum
 711- 746  (4.)     C(  35)C     1 of  59   1.0000   small  1. maximal spacing
 746- 749  (4.)     C(   3)C    57 of  59   0.0000     matching minimum
 837- 840  (4.)     C(   3)C    58 of  59   0.0000     matching minimum


SAPS.  Version of April 11, 1996.
Date run: Wed Feb 26 14:14:05 2020

File: temp.txt

There are no significant charge clusters.

# 5) 1) From   37 to   60:  length= 24, score=32.00  * 
# 5)      37  LLLFLYTLIF LFVGLFLLGT GILV
# 5)    L: 10(41.7%);  G:  3(12.5%);  F:  4(16.7%);
# 5) temp.txt: # of segments (>=15 residues) exceeding M_0.05:  1
# 6) 1) From   37 to   60:  length= 24, score=91.00  ** 
# 6)      37  LLLFLYTLIF LFVGLFLLGT GILV
# 6)    L: 10(41.7%);  G:  3(12.5%);  F:  4(16.7%);
# 6) 2) From   74 to  130:  length= 57, score=95.00  **
# 6)    (pocket at  101 to  108:   length=  8, score=-42.00) 
# 6)      74  LLAPVILLIL VGLIITINAL CGLIGTI |TEN PCLLK| MFLVF TIIAFLIQVT 
# 6)     124  IGVLAYV
# 6)    L: 13(22.8%);  V:  6(10.5%);  I: 11(19.3%);
# 6) temp.txt: # of segments (>=15 residues) exceeding M_0.05:  2

Location (Quartile) Spacing     Rank       P-value   Interpretation

 122- 126  (2.)     V(   4)V    20 of  20   0.0020   large minimal spacing
 126- 130  (2.)     V(   4)V    18 of  20   0.0020     matching minimum
 172- 238  (3.)     L(  66)L     1 of  35   0.0024   large maximal spacing
 278- 282  (4.)     V(   4)V    19 of  20   0.0020     matching minimum


SAPS.  Version of April 11, 1996.
Date run: Wed Feb 26 14:14:05 2020

File: temp.txt

Positive charge clusters (cmin = 11/30 or 14/45 or 17/60):  none

Negative charge clusters (cmin = 12/30 or 16/45 or 19/60):

 1) From 2370 to 2400:   DDDGQDTDCNNTEEDKTDGQLDREGEGQHEE
                         ---00-0-0000---+0-000-+-0-000--
    quartile: 3; size: 31, +count:  2, -count: 14, 0count: 15; t-value:  4.65


Mixed charge clusters (cmin = 17/30 or 23/45 or 29/60):  none


Location (Quartile) Spacing     Rank       P-value   Interpretation

 349- 352  (1.)     C(   3)C    77 of  77   0.0056   large minimal spacing
2966-2969  (4.)     C(   3)C    72 of  77   0.0056     matching minimum
3441-3444  (4.)     C(   3)C    73 of  77   0.0056     matching minimum
3457-3460  (4.)     C(   3)C    74 of  77   0.0056     matching minimum
3465-3468  (4.)     C(   3)C    75 of  77   0.0056     matching minimum
3487-3490  (4.)     C(   3)C    76 of  77   0.0056     matching minimum


SAPS.  Version of April 11, 1996.
Date run: Wed Feb 26 14:14:05 2020

File: temp.txt

Positive charge clusters (cmin = 10/30 or 13/45 or 16/60):  none

Negative charge clusters (cmin = 10/30 or 13/45 or 16/60):  none

Mixed charge clusters (cmin = 16/30 or 21/45 or 26/60):

 1) From  522 to  549:   KFKFRRHVLDEFKYDVYISCDEERDEDR
                         +0+0++000--0+0-00000---+---+
    quartile: 4; size: 28, +count:  7, -count:  9, 0count: 12; t-value:  4.34 *


  (*)   8(0,0,0); at  542- 549:   DEERDEDR

# 5) 1) From  489 to  511:  length= 23, score=34.00  ** 
# 5)     489  IIIIPIIVSL VIVIIIIVIC IYL
# 5)    V:  4(17.4%);  I: 13(56.5%);
# 5) temp.txt: # of segments (>=15 residues) exceeding M_0.05:  1
# 6) 1) From  489 to  511:  length= 23, score=85.00  ** 
# 6)     489  IIIIPIIVSL VIVIIIIVIC IYL
# 6)    V:  4(17.4%);  I: 13(56.5%);
# 6) temp.txt: # of segments (>=15 residues) exceeding M_0.05:  1

Location (Quartile) Spacing     Rank       P-value   Interpretation

 475- 555  (4.)     N(  80)N     1 of  68   0.0093   large maximal spacing


SAPS.  Version of April 11, 1996.
Date run: Wed Feb 26 14:14:05 2020

File: temp.txt

There are no significant charge clusters.


Location (Quartile) Spacing     Rank       P-value   Interpretation

 102- 104  (3.)     +(   2)+    21 of  21   0.0036   large minimal spacing
 118- 120  (3.)     +(   2)+    19 of  21   0.0036     matching minimum
 141- 143  (4.)     +(   2)+    20 of  21   0.0036     matching minimum


SAPS.  Version of April 11, 1996.
Date run: Wed Feb 26 14:14:05 2020

File: temp.txt

There are no significant charge clusters.


Location (Quartile) Spacing     Rank       P-value   Interpretation

  10-  15  (1.)     F(   5)F    20 of  20   0.0056   large minimal spacing
 141- 176  (2.)     R(  35)R     2 of  17   0.9973   small  2. maximal spacing
 220- 381  (3.)     R( 161)R     1 of  17   0.0060   large  1. maximal spacing
 254- 282  (3.)     I(  28)I     2 of  31   0.9773   small  2. maximal spacing
 340- 345  (4.)     F(   5)F    19 of  20   0.0056     matching minimum
 363- 392  (4.)     I(  29)I     1 of  31   0.9981   small  1. maximal spacing


SAPS.  Version of April 11, 1996.
Date run: Wed Feb 26 14:14:05 2020

File: temp.txt

Positive charge clusters:  not evaluated (frequency of + < 5%, too low)

Negative charge clusters (cmin =  8/30 or 10/45 or 12/60):  none

Mixed charge clusters (cmin =  9/30 or 12/45 or 15/60):

 1) From  154 to  173:   EEEIREQVRIKMKESFVNEL
                         ---0+-00+0+0+-0000-0
    quartile: 4; size: 20, +count:  4, -count:  6, 0count: 10; t-value: 12.58 *


  (0) 102(2,0,0); at   25- 128:   see sequence file: temp.txt


Location (Quartile) Spacing     Rank       P-value   Interpretation

   0-  24  (1.)     E(  24)E     2 of   8   0.9549   small  2. maximal spacing
   0- 129  (2.)     +( 129)+     1 of   6   0.0053   large maximal spacing
   1-  73  (1.)     M(  72)M     1 of  17   0.0018   large  1. maximal spacing
  24- 154  (3.)     E( 130)E     1 of   8   0.0003   large  1. maximal spacing
  28-  95  (2.)     *(  67)*     1 of  19   0.0015   large  1. maximal spacing
  49-  94  (2.)     Y(  45)Y     2 of  14   0.0038   large  2. maximal spacing
  94- 174  (4.)     Y(  80)Y     1 of  14   0.0029   large  1. maximal spacing
  95- 129  (3.)     *(  34)*     2 of  19   0.0113   large  2. maximal spacing
 124- 165  (4.)     M(  41)M     2 of  17   0.0024   large  2. maximal spacing


SAPS.  Version of April 11, 1996.
Date run: Wed Feb 26 14:14:05 2020

File: temp.txt

Positive charge clusters (cmin =  8/30 or 10/45 or 13/60):

 1) From   57 to   84:   RLLHYVKLLRTRRMPWLHKPQKMNWWYR
                         +00000+00+0++00000+00+00000+
    quartile: 2; size: 28, +count:  8, -count:  0, 0count: 20; t-value:  4.06 *


Negative charge clusters:  not evaluated (frequency of - < 5%, too low)

Mixed charge clusters (cmin = 11/30 or 14/45 or 17/60):  none


1. Total number of amino acid multiplets:  20  (Expected range:   0-- 19) high

There are no unusual spacings.

SAPS.  Version of April 11, 1996.
Date run: Wed Feb 26 14:14:05 2020

File: temp.txt

There are no significant charge clusters.


Location (Quartile) Spacing     Rank       P-value   Interpretation

   0-   3  (1.)     S(   3)S    13 of  13   0.0059   large minimal spacing
  88-  91  (4.)     K(   3)K    13 of  13   0.0059   large minimal spacing
  99- 102  (4.)     K(   3)K    12 of  13   0.0059     matching minimum


SAPS.  Version of April 11, 1996.
Date run: Wed Feb 26 14:14:05 2020

File: temp.txt

There are no significant charge clusters.


Location (Quartile) Spacing     Rank       P-value   Interpretation

   0- 129  (2.)     L( 129)L     1 of   7   0.0000   large  1. maximal spacing
   6-  12  (1.)     M(   6)M     2 of   5   0.9996   small  2. maximal spacing
  15- 146  (3.)     M( 131)M     1 of   5   0.0003   large  1. maximal spacing
  54-  71  (2.)     S(  17)S     1 of  14   0.9982   small  1. maximal spacing
  99- 115  (3.)     S(  16)S     2 of  14   0.9520   small  2. maximal spacing
 130- 136  (4.)     L(   6)L     2 of   7   1.0000   small  2. maximal spacing


SAPS.  Version of April 11, 1996.
Date run: Wed Feb 26 14:14:05 2020

File: temp.txt

There are no significant charge clusters.


Location (Quartile) Spacing     Rank       P-value   Interpretation

 115- 117  (1.)     D(   2)D    61 of  61   0.0019   large minimal spacing
 350- 352  (2.)     D(   2)D    59 of  61   0.0019     matching minimum
 747- 749  (3.)     D(   2)D    60 of  61   0.0019     matching minimum
 822- 973  (3.)     G( 151)G     1 of  67   0.0092   large maximal spacing


SAPS.  Version of April 11, 1996.
Date run: Wed Feb 26 14:14:05 2020

File: temp.txt

There are no significant charge clusters.

# 4) 1) From  306 to  346:  length= 41, score=32.00  *
# 4)    (pocket at  319 to  319:   length=  1, score=-8.00) 
# 4)     306  ITSPFVYTST PGY |K| INFALS FNAQSLGFNS SHTYLIAYIH N
# 4)    S:  6(14.6%);
# 4) temp.txt: # of segments (>=20 residues) exceeding M_0.05:  1

There are no unusual spacings.

SAPS.  Version of April 11, 1996.
Date run: Wed Feb 26 14:14:05 2020

File: temp.txt

There are no significant charge clusters.

# 6) 1) From  157 to  179:  length= 23, score=57.00  ** 
# 6)     157  VSSVIPITVA VVLSVLGIFT YIL
# 6)    L:  3(13.0%);  S:  3(13.0%);  V:  6(26.1%);  I:  4(17.4%);
# 6) temp.txt: # of segments (>=15 residues) exceeding M_0.05:  1

Location (Quartile) Spacing     Rank       P-value   Interpretation

   0-   5  (1.)     P(   5)P    27 of  27   0.0002   large minimal spacing
  24-  26  (1.)     K(   2)K    40 of  40   0.0008   large minimal spacing
  27-  66  (1.)     L(  39)L     2 of  22   0.9855   small  2. maximal spacing
  67-  69  (1.)     K(   2)K    37 of  40   0.0008     matching minimum
 128- 197  (2.)     N(  69)N     1 of  57   0.0054   large maximal spacing
 156- 202  (2.)     E(  46)E     2 of  18   0.9699   small  2. maximal spacing
 204- 206  (2.)     K(   2)K    38 of  40   0.0008     matching minimum
 206- 208  (2.)     K(   2)K    39 of  40   0.0008     matching minimum
 236- 482  (3.)     L( 246)L     1 of  22   0.0000   large  1. maximal spacing
 287- 482  (4.)     E( 195)E     1 of  18   0.0021   large  1. maximal spacing


SAPS.  Version of April 11, 1996.
Date run: Wed Feb 26 14:14:05 2020

File: temp.txt

There are no significant charge clusters.


Location (Quartile) Spacing     Rank       P-value   Interpretation

  10-  28  (1.)     K(  18)K     1 of  22   0.9954   small  1. maximal spacing
  14-  16  (1.)     L(   2)L    21 of  21   0.0090   large minimal spacing
  23- 165  (2.)     G( 142)G     1 of   7   0.0034   large maximal spacing
  54-  56  (2.)     L(   2)L    19 of  21   0.0090     matching minimum
  60-  63  (2.)     N(   3)N    18 of  18   0.0047   large minimal spacing
  70-  87  (2.)     K(  17)K     2 of  22   0.9542   small  2. maximal spacing
 110- 112  (3.)     L(   2)L    20 of  21   0.0090     matching minimum
 149- 152  (4.)     N(   3)N    17 of  18   0.0047     matching minimum


SAPS.  Version of April 11, 1996.
Date run: Wed Feb 26 14:14:05 2020

File: temp.txt

There are no significant charge clusters.


Location (Quartile) Spacing     Rank       P-value   Interpretation

  40-  48  (2.)     D(   8)D     8 of   8   0.0017   large minimal spacing
  48-  56  (2.)     D(   8)D     5 of   8   0.0017     matching minimum
  80-  88  (4.)     D(   8)D     6 of   8   0.0017     matching minimum
  88-  96  (4.)     D(   8)D     7 of   8   0.0017     matching minimum


SAPS.  Version of April 11, 1996.
Date run: Wed Feb 26 14:14:05 2020

File: temp.txt

There are no significant charge clusters.


Location (Quartile) Spacing     Rank       P-value   Interpretation

  16- 155  (2.)     A( 139)A     1 of  10   0.0073   large  1. maximal spacing
  38- 132  (2.)     C(  94)C     1 of  19   0.0035   large maximal spacing
 155- 186  (3.)     A(  31)A     2 of  10   0.9766   small  2. maximal spacing


SAPS.  Version of April 11, 1996.
Date run: Wed Feb 26 14:14:05 2020

File: temp.txt

Positive charge clusters (cmin = 10/30 or 13/45 or 16/60):

 1) From   12 to   41:   RYKTFHHQRKCQQKKKSFFKQVFQKKSQKR
                         +0+00000++000+++000+0000++00++
    quartile: 1; size: 30, +count: 12, -count:  0, 0count: 18; t-value:  5.07 *


Negative charge clusters (cmin =  9/30 or 12/45 or 15/60):  none

Mixed charge clusters (cmin = 15/30 or 20/45 or 25/60):  none

  (0)  50(1,0,0); at  206- 256:   see sequence file: temp.txt
(*00)  16(0,0,0); at  524- 539:   EVIEAAKMAEIHETID

# 4) 1) From  206 to  256:  length= 51, score=42.00  * 
# 4)     206  GITTILTNMI FNTVPLILEV SLVAGILWYS CGLLYTSVAF SCVFAYGIFT 
# 4)     256  F
# 4)    L:  7(13.7%);  T:  6(11.8%);  I:  6(11.8%);
# 4) temp.txt: # of segments (>=20 residues) exceeding M_0.05:  1
# 6) 1) From  225 to  256:  length= 32, score=64.00  * 
# 6)     225  VSLVAGILWY SCGLLYTSVA FSCVFAYGIF TF
# 6)    L:  4(12.5%);  S:  4(12.5%);  V:  4(12.5%);  F:  4(12.5%);
# 6) temp.txt: # of segments (>=15 residues) exceeding M_0.05:  1

There are no unusual spacings.

SAPS.  Version of April 11, 1996.
Date run: Wed Feb 26 14:14:05 2020

File: temp.txt

There are no significant charge clusters.


Location (Quartile) Spacing     Rank       P-value   Interpretation

   9- 126  (2.)     P( 117)P     1 of   8   0.0063   large maximal spacing


SAPS.  Version of April 11, 1996.
Date run: Wed Feb 26 14:14:06 2020

File: temp.txt

There are no significant charge clusters.
 (+0)  11(0,0,0); at  323- 333:   GKVKNKTKSKG


There are no unusual spacings.

SAPS.  Version of April 11, 1996.
Date run: Wed Feb 26 14:14:06 2020

File: temp.txt

Positive charge clusters (cmin = 12/30 or 16/45 or 20/60):  none

Negative charge clusters (cmin = 14/30 or 20/45 or 24/60):  none

Mixed charge clusters (cmin = 21/30 or 28/45 or 36/60):

 1) From   47 to   74:   KDKKKKTKESPDDDVKEDKEEKDGSDCD
                         +-++++0+-00---0+--+--+-00-0-
    quartile: 2; size: 28, +count:  9, -count: 12, 0count:  7; t-value:  4.38 *


  (*)  11(1,0,0); at   58-  69:   DDDVKEDKEEKD

# 2) 1) From   58 to   87:  length= 30, score=15.00  * 
# 2)      58  DDDVKEDKEE KDGSDCDSDL SDNESLPDDE
# 2)    S:  4(13.3%);  K:  3(10.0%);  E:  5(16.7%);  D: 11(36.7%);
# 2) temp.txt: # of segments (>=20 residues) exceeding M_0.05:  1
# 3) 1) From   47 to   69:  length= 23, score=15.00  ** 
# 3)      47  KDKKKKTKES PDDDVKEDKE EKD
# 3)    K:  9(39.1%);  E:  4(17.4%);  D:  6(26.1%);
# 3) temp.txt: # of segments (>=20 residues) exceeding M_0.05:  1

Location (Quartile) Spacing     Rank       P-value   Interpretation

   3- 111  (2.)     I( 108)I     1 of   5   0.0019   large  1. maximal spacing
  29-  61  (2.)     V(  32)V     1 of   5   0.9943   small maximal spacing
 117- 127  (4.)     I(  10)I     2 of   5   0.9952   small  2. maximal spacing


SAPS.  Version of April 11, 1996.
Date run: Wed Feb 26 14:14:06 2020

File: temp.txt

Positive charge clusters (cmin = 11/30 or 15/45 or 19/60):  none

Negative charge clusters (cmin =  9/30 or 12/45 or 15/60):  none

Mixed charge clusters (cmin = 16/30 or 22/45 or 27/60):

 1) From  161 to  235:   see sequence above
                         see sequence above
    quartile: 1; size: 75, +count: 15, -count: 18, 0count: 42; t-value:  4.00 *


  (0)  54(1,0,0); at  282- 336:   see sequence file: temp.txt
  (0)  91(2,0,0); at  365- 457:   see sequence file: temp.txt

# 4) 1) From  286 to  457:  length=172, score=109.00  **
# 4)    (pocket at  337 to  343:   length=  7, score=-29.00) 
# 4)     286  PTPIPGLPTG PFLPPWIPPH LMSGFGHGMM NHPFLYGMPP FGQPFPMSGS 
# 4)     336  S |DNRSESR| GP STPHGQNSLS PSTSVCSSDS QSASQNLGLS STPRNNAPPP 
# 4)     386  PLLPVGYPPL PFPHLNPGEN PFGAGVFPLP PQHPLLSNPV MPSGTPPVTV 
# 4)     436  MVPFPVVLPV PVPIPLPLPI TA
# 4)    S: 20(11.6%);  P: 45(26.2%);
# 4) temp.txt: # of segments (>=20 residues) exceeding M_0.05:  1

Location (Quartile) Spacing     Rank       P-value   Interpretation

 100- 192  (1.)     P(  92)P     1 of  72   0.0018   large  1. maximal spacing
 137- 360  (2.)     V( 223)V     1 of  37   0.0000   large maximal spacing
 230- 232  (2.)     T(   2)T    42 of  42   0.0052   large minimal spacing
 285- 337  (2.)     *(  52)*     2 of 170   0.0000   large  2. maximal spacing
 285- 339  (2.)     +(  54)+     2 of  98   0.0001   large  2. maximal spacing
 285- 459  (3.)     K( 174)K     1 of  52   0.0000   large maximal spacing
 379- 459  (3.)     +(  80)+     1 of  98   0.0003   large  1. maximal spacing
 404- 458  (3.)     *(  54)*     1 of 170   0.0000   large  1. maximal spacing
 497- 561  (4.)     P(  64)P     2 of  72   0.0006   large  2. maximal spacing
 518- 520  (3.)     T(   2)T    39 of  42   0.0052     matching minimum
 524- 526  (4.)     T(   2)T    40 of  42   0.0052     matching minimum
 697- 699  (1.)     T(   2)T    41 of  42   0.0052     matching minimum


SAPS.  Version of April 11, 1996.
Date run: Wed Feb 26 14:14:06 2020

File: temp.txt

Positive charge clusters (cmin =  8/30 or 10/45 or 12/60):  none

Negative charge clusters (cmin =  8/30 or 11/45 or 13/60):  none

Mixed charge clusters (cmin = 12/30 or 16/45 or 20/60):

 1) From  233 to  332:   see sequence above
                         see sequence above
    quartile: 3; size: 100, +count: 15, -count: 18, 0count: 67; t-value:  4.67 *


  (0)  91(2,0,0); at  128- 220:   see sequence file: temp.txt
(*00)  24(0,0,2); at  231- 254:   FSDSVDHSKLPRAFAQDLAYVDMV


Location (Quartile) Spacing     Rank       P-value   Interpretation

   2- 101  (1.)     +(  99)+     2 of  35   0.0000   large  2. maximal spacing
  17- 184  (1.)     G( 167)G     1 of  19   0.0033   large  1. maximal spacing
 116- 239  (2.)     +( 123)+     1 of  35   0.0004   large  1. maximal spacing
 130- 198  (2.)     *(  68)*     1 of  72   0.0002   large maximal spacing
 199- 292  (3.)     T(  93)T     1 of  39   0.0035   large maximal spacing
 333- 375  (4.)     G(  42)G     2 of  19   0.9623   small  2. maximal spacing


SAPS.  Version of April 11, 1996.
Date run: Wed Feb 26 14:14:06 2020

File: temp.txt

There are no significant charge clusters.

# 5) 1) From 2839 to 2860:  length= 22, score=34.00  ** 
# 5)    2839  YILIAVIVCL VAILLITVFM FL
# 5)    L:  5(22.7%);  V:  4(18.2%);  I:  5(22.7%);
# 5) temp.txt: # of segments (>=15 residues) exceeding M_0.05:  1
# 6) 1) From 2840 to 2860:  length= 21, score=83.00  ** 
# 6)    2840  ILIAVIVCLV AILLITVFMF L
# 6)    L:  5(23.8%);  V:  4(19.0%);  I:  5(23.8%);
# 6) temp.txt: # of segments (>=15 residues) exceeding M_0.05:  1

Location (Quartile) Spacing     Rank       P-value   Interpretation

2834-2876  (4.)     D(  42)D     2 of 258   0.9932   small  2. maximal spacing
2948-2993  (4.)     D(  45)D     1 of 258   0.9954   small  1. maximal spacing


SAPS.  Version of April 11, 1996.
Date run: Wed Feb 26 14:14:06 2020

File: temp.txt

There are no significant charge clusters.


There are no unusual spacings.

SAPS.  Version of April 11, 1996.
Date run: Wed Feb 26 14:14:06 2020

File: temp.txt

There are no significant charge clusters.


Location (Quartile) Spacing     Rank       P-value   Interpretation

  82- 241  (2.)     Y( 159)Y     1 of  20   0.0085   large maximal spacing
 327- 334  (3.)     S(   7)S    21 of  21   0.0007   large minimal spacing


SAPS.  Version of April 11, 1996.
Date run: Wed Feb 26 14:14:06 2020

File: temp.txt

There are no significant charge clusters.


Location (Quartile) Spacing     Rank       P-value   Interpretation

   0-  39  (1.)     W(  39)W     2 of   8   0.9982   small  2. maximal spacing
 133- 408  (3.)     W( 275)W     1 of   8   0.0081   large  1. maximal spacing


SAPS.  Version of April 11, 1996.
Date run: Wed Feb 26 14:14:06 2020

File: temp.txt

Positive charge clusters:  not evaluated (frequency of + < 5%, too low)

Negative charge clusters (cmin =  8/30 or 11/45 or 13/60):  none

Mixed charge clusters (cmin =  9/30 or 12/45 or 15/60):

 1) From    2 to   31:   EARHDKVSDDTHRKDKLILALSALTLFTTE
                         -0+0-+00--00++-+0000000000000-
    quartile: 1; size: 30, +count:  5, -count:  6, 0count: 19; t-value:  4.85 *


Location (Quartile) Spacing     Rank       P-value   Interpretation

   0-   3  (1.)     A(   3)A    22 of  22   0.0035   large minimal spacing
   0-   6  (1.)     D(   6)D     2 of   5   1.0000   small  2. maximal spacing
   0-  28  (1.)     F(  28)F     1 of  19   0.9963   small  1. maximal spacing
   3-  21  (1.)     A(  18)A     1 of  22   1.0000   small  1. maximal spacing
   7-  14  (1.)     +(   7)+     2 of   6   1.0000   small  2. maximal spacing
   7-  15  (1.)     K(   8)K     2 of   4   0.9994   small  2. maximal spacing
   9-  23  (1.)     S(  14)S     1 of  39   0.9999   small  1. maximal spacing
  16-  31  (1.)     -(  15)-     1 of  24   1.0000   small  1. maximal spacing
  16- 280  (3.)     D( 264)D     1 of   5   0.0000   large  1. maximal spacing
  17- 280  (3.)     +( 263)+     1 of   6   0.0000   large  1. maximal spacing
  17- 280  (3.)     K( 263)K     1 of   4   0.0006   large  1. maximal spacing
  18-  20  (1.)     L(   2)L    45 of  45   0.0000   large minimal spacing
  20-  22  (1.)     L(   2)L    41 of  45   0.0000     matching minimum
  21-  24  (1.)     A(   3)A    21 of  22   0.0035     matching minimum
  25-  27  (1.)     L(   2)L    42 of  45   0.0000     matching minimum
  28-  42  (1.)     F(  14)F    19 of  19   0.0000   large minimal spacing
  33-  37  (1.)     S(   4)S    39 of  39   0.0000   large minimal spacing
  42-  56  (1.)     F(  14)F     2 of  19   0.0000   large  2. maximal spacing
  47-  51  (1.)     S(   4)S    22 of  39   0.0000     matching minimum
  56-  70  (1.)     F(  14)F     3 of  19   0.0000     matching minimum
  61-  65  (1.)     S(   4)S    23 of  39   0.0000     matching minimum
  67-  69  (1.)     L(   2)L    43 of  45   0.0000     matching minimum
  70-  84  (2.)     F(  14)F     4 of  19   0.0000     matching minimum
  75-  79  (2.)     S(   4)S    24 of  39   0.0000     matching minimum
  84-  98  (2.)     F(  14)F     5 of  19   0.0000     matching minimum
  89-  93  (2.)     S(   4)S    25 of  39   0.0000     matching minimum
  98- 112  (2.)     F(  14)F     6 of  19   0.0000     matching minimum
 103- 107  (2.)     S(   4)S    26 of  39   0.0000     matching minimum
 112- 126  (2.)     F(  14)F     7 of  19   0.0000     matching minimum
 117- 121  (2.)     S(   4)S    27 of  39   0.0000     matching minimum
 126- 140  (2.)     F(  14)F     8 of  19   0.0000     matching minimum
 131- 135  (2.)     S(   4)S    28 of  39   0.0000     matching minimum
 137- 139  (2.)     L(   2)L    44 of  45   0.0000     matching minimum
 140- 154  (3.)     F(  14)F     9 of  19   0.0000     matching minimum
 145- 149  (3.)     S(   4)S    29 of  39   0.0000     matching minimum
 154- 168  (3.)     F(  14)F    10 of  19   0.0000     matching minimum
 159- 163  (3.)     S(   4)S    30 of  39   0.0000     matching minimum
 168- 182  (3.)     F(  14)F    11 of  19   0.0000     matching minimum
 173- 177  (3.)     S(   4)S    31 of  39   0.0000     matching minimum
 182- 196  (3.)     F(  14)F    12 of  19   0.0000     matching minimum
 187- 191  (3.)     S(   4)S    32 of  39   0.0000     matching minimum
 196- 210  (3.)     F(  14)F    13 of  19   0.0000     matching minimum
 201- 205  (3.)     S(   4)S    33 of  39   0.0000     matching minimum
 210- 224  (4.)     F(  14)F    14 of  19   0.0000     matching minimum
 215- 219  (4.)     S(   4)S    34 of  39   0.0000     matching minimum
 224- 238  (4.)     F(  14)F    15 of  19   0.0000     matching minimum
 229- 233  (4.)     S(   4)S    35 of  39   0.0000     matching minimum
 238- 252  (4.)     F(  14)F    16 of  19   0.0000     matching minimum
 241- 255  (4.)     *(  14)*     2 of  29   1.0000   small  2. maximal spacing
 243- 247  (4.)     S(   4)S    36 of  39   0.0000     matching minimum
 252- 266  (4.)     F(  14)F    17 of  19   0.0000     matching minimum
 255- 269  (4.)     *(  14)*     1 of  29   1.0000   small  1. maximal spacing
 255- 269  (4.)     -(  14)-     2 of  24   1.0000   small  2. maximal spacing
 257- 261  (4.)     S(   4)S    37 of  39   0.0000     matching minimum
 261- 271  (4.)     S(  10)S     2 of  39   1.0000   small  2. maximal spacing
 262- 276  (4.)     A(  14)A     2 of  22   1.0000   small  2. maximal spacing
 266- 280  (4.)     F(  14)F    18 of  19   0.0000     matching minimum
 266- 280  (4.)     F(  14)F     2 of  19   1.0000   small  2. maximal spacing
 271- 275  (4.)     S(   4)S    38 of  39   0.0000     matching minimum
 272- 280  (4.)     Y(   8)Y    19 of  19   0.0000   large minimal spacing
 273- 280  (4.)     P(   7)P    18 of  18   0.0000   large minimal spacing


SAPS.  Version of April 11, 1996.
Date run: Wed Feb 26 14:14:06 2020

File: temp.txt

There are no significant charge clusters.


Location (Quartile) Spacing     Rank       P-value   Interpretation

   0-   3  (1.)     H(   3)H    26 of  26   0.0002   large minimal spacing
   0-   4  (1.)     L(   4)L    17 of  17   0.0093   large minimal spacing
  62-  66  (1.)     L(   4)L    14 of  17   0.0093     matching minimum
  66-  70  (2.)     L(   4)L    15 of  17   0.0093     matching minimum
 187- 189  (3.)     -(   2)-    29 of  29   0.0011   large minimal spacing
 225- 229  (4.)     L(   4)L    16 of  17   0.0093     matching minimum
 267- 269  (1.)     -(   2)-    28 of  29   0.0011     matching minimum


SAPS.  Version of April 11, 1996.
Date run: Wed Feb 26 14:14:06 2020

File: temp.txt

There are no significant charge clusters.


Location (Quartile) Spacing     Rank       P-value   Interpretation

 171- 195  (2.)     N(  24)N     2 of  33   0.9988   small  2. maximal spacing
 401- 432  (4.)     N(  31)N     1 of  33   0.9904   small  1. maximal spacing


SAPS.  Version of April 11, 1996.
Date run: Wed Feb 26 14:14:06 2020

File: temp.txt

Positive charge clusters (cmin =  8/30 or 11/45 or 14/60):

 1)*From  201 to  222:   KNLKIWFQNKRARWRKRVRDNK
                         +00+00000++0+0+++0+-0+
    quartile: 3; size: 22, +count: 10, -count:  1, 0count: 11; t-value:  5.23 *


Negative charge clusters (cmin =  8/30 or 11/45 or 13/60):  none

Mixed charge clusters (cmin = 13/30 or 17/45 or 22/60):

 1)*From  145 to  222:   see sequence above
                         see sequence above
    quartile: 2; size: 78, +count: 19, -count: 12, 0count: 47; t-value:  5.23 *


  (0)  59(1,0,0); at  223- 282:   see sequence file: temp.txt


Location (Quartile) Spacing     Rank       P-value   Interpretation

   1- 189  (2.)     M( 188)M     1 of   9   0.0029   large  1. maximal spacing
  89-  91  (2.)     -(   2)-    26 of  26   0.0086   large minimal spacing
 110- 141  (2.)     I(  31)I     2 of  16   0.9604   small  2. maximal spacing
 112- 114  (2.)     -(   2)-    22 of  26   0.0086     matching minimum
 141- 177  (3.)     I(  36)I     1 of  16   0.9902   small  1. maximal spacing
 152- 154  (3.)     -(   2)-    23 of  26   0.0086     matching minimum
 154- 175  (3.)     -(  21)-     2 of  26   0.9914   small  2. maximal spacing
 161- 165  (3.)     N(   4)N    18 of  18   0.0094   large minimal spacing
 185- 187  (3.)     -(   2)-    24 of  26   0.0086     matching minimum
 189- 228  (3.)     M(  39)M     2 of   9   0.9675   small  2. maximal spacing
 195- 197  (3.)     -(   2)-    25 of  26   0.0086     matching minimum
 220- 301  (4.)     -(  81)-     1 of  26   0.0067   large  1. maximal spacing


SAPS.  Version of April 11, 1996.
Date run: Wed Feb 26 14:14:06 2020

File: temp.txt

Positive charge clusters (cmin =  9/30 or 11/45 or 14/60):

 1)*From  201 to  222:   KNLKIWFQNKRARWRKRVRDNK
                         +00+00000++0+0+++0+-0+
    quartile: 3; size: 22, +count: 10, -count:  1, 0count: 11; t-value:  5.13 *


Negative charge clusters (cmin =  8/30 or 11/45 or 13/60):  none

Mixed charge clusters (cmin = 13/30 or 18/45 or 22/60):

 1)*From  145 to  222:   see sequence above
                         see sequence above
    quartile: 2; size: 78, +count: 19, -count: 12, 0count: 47; t-value:  5.06 *


  (0)  59(1,0,0); at  223- 282:   see sequence file: temp.txt


Location (Quartile) Spacing     Rank       P-value   Interpretation

   1- 189  (2.)     M( 188)M     1 of   8   0.0051   large  1. maximal spacing
  89-  91  (2.)     -(   2)-    26 of  26   0.0074   large minimal spacing
 112- 114  (2.)     -(   2)-    22 of  26   0.0074     matching minimum
 152- 154  (3.)     -(   2)-    23 of  26   0.0074     matching minimum
 185- 187  (3.)     -(   2)-    24 of  26   0.0074     matching minimum
 189- 228  (3.)     M(  39)M     2 of   8   0.9671   small  2. maximal spacing
 195- 197  (3.)     -(   2)-    25 of  26   0.0074     matching minimum
 222- 263  (4.)     *(  41)*     1 of  53   0.0087   large maximal spacing


SAPS.  Version of April 11, 1996.
Date run: Wed Feb 26 14:14:06 2020

File: temp.txt

Positive charge clusters (cmin =  8/30 or 11/45 or 14/60):

 1)*From  201 to  222:   KNLKIWFQNKRARWRKRVRDNK
                         +00+00000++0+0+++0+-0+
    quartile: 3; size: 22, +count: 10, -count:  1, 0count: 11; t-value:  5.23 *


Negative charge clusters (cmin =  8/30 or 11/45 or 13/60):  none

Mixed charge clusters (cmin = 13/30 or 17/45 or 22/60):

 1)*From  145 to  222:   see sequence above
                         see sequence above
    quartile: 2; size: 78, +count: 19, -count: 12, 0count: 47; t-value:  5.23 *


  (0)  59(1,0,0); at  223- 282:   see sequence file: temp.txt


Location (Quartile) Spacing     Rank       P-value   Interpretation

   1- 189  (2.)     M( 188)M     1 of   8   0.0072   large maximal spacing
  89-  91  (2.)     -(   2)-    26 of  26   0.0086   large minimal spacing
 112- 114  (2.)     -(   2)-    22 of  26   0.0086     matching minimum
 152- 154  (3.)     -(   2)-    23 of  26   0.0086     matching minimum
 154- 175  (3.)     -(  21)-     2 of  26   0.9914   small  2. maximal spacing
 161- 165  (3.)     N(   4)N    18 of  18   0.0094   large minimal spacing
 185- 187  (3.)     -(   2)-    24 of  26   0.0086     matching minimum
 195- 197  (3.)     -(   2)-    25 of  26   0.0086     matching minimum
 220- 301  (4.)     -(  81)-     1 of  26   0.0067   large  1. maximal spacing


SAPS.  Version of April 11, 1996.
Date run: Wed Feb 26 14:14:06 2020

File: temp.txt

There are no significant charge clusters.


Location (Quartile) Spacing     Rank       P-value   Interpretation

  22- 149  (2.)     K( 127)K     1 of   9   0.0025   large  1. maximal spacing
  89-  91  (2.)     -(   2)-    21 of  21   0.0094   large minimal spacing
 112- 114  (3.)     -(   2)-    17 of  21   0.0094     matching minimum
 152- 154  (4.)     -(   2)-    18 of  21   0.0094     matching minimum
 160- 182  (4.)     K(  22)K     2 of   9   0.9917   small  2. maximal spacing
 171- 173  (4.)     -(   2)-    19 of  21   0.0094     matching minimum
 178- 180  (4.)     -(   2)-    20 of  21   0.0094     matching minimum


SAPS.  Version of April 11, 1996.
Date run: Wed Feb 26 14:14:06 2020

File: temp.txt

There are no significant charge clusters.


Location (Quartile) Spacing     Rank       P-value   Interpretation

  45-  49  (1.)     V(   4)V    19 of  19   0.0041   large minimal spacing
 148- 150  (3.)     I(   2)I    26 of  26   0.0070   large minimal spacing


SAPS.  Version of April 11, 1996.
Date run: Wed Feb 26 14:14:06 2020

File: temp.txt

There are no significant charge clusters.


There are no unusual spacings.

SAPS.  Version of April 11, 1996.
Date run: Wed Feb 26 14:14:06 2020

File: temp.txt

There are no significant charge clusters.

# 6) 1) From    3 to   17:  length= 15, score=38.00  * 
# 6)       3  FIDIIAGFLL CVLGV
# 6)    L:  3(20.0%);  G:  2(13.3%);  V:  2(13.3%);  I:  3(20.0%);
# 6)    F:  2(13.3%);
# 6) temp.txt: # of segments (>=15 residues) exceeding M_0.05:  1

There are no unusual spacings.

SAPS.  Version of April 11, 1996.
Date run: Wed Feb 26 14:14:06 2020

File: temp.txt

Positive charge clusters (cmin = 10/30 or 13/45 or 16/60):  none

Negative charge clusters (cmin = 15/30 or 20/45 or 25/60):

 1) From  115 to  160:   ETQIEQPGTDSESDDSDDDLSDSVCDWSEDVKEESSDSDEDKSEDE
                         -000-0000-0-0--0---00-000-00--0+--00-0---+0---
    quartile: 3; size: 46, +count:  2, -count: 22, 0count: 22; t-value:  3.56


Mixed charge clusters (cmin = 20/30 or 27/45 or 34/60):  none


# 2) 1) From  124 to  160:  length= 37, score=21.00  ** 
# 2)     124  DSESDDSDDD LSDSVCDWSE DVKEESSDSD EDKSEDE
# 2)    S: 10(27.0%);  E:  7(18.9%);  D: 13(35.1%);
# 2) temp.txt: # of segments (>=20 residues) exceeding M_0.05:  1

Location (Quartile) Spacing     Rank       P-value   Interpretation

  25-  99  (2.)     D(  74)D     1 of  18   0.0003   large maximal spacing


SAPS.  Version of April 11, 1996.
Date run: Wed Feb 26 14:14:06 2020

File: temp.txt

There are no significant charge clusters.

# 6) 1) From    3 to   19:  length= 17, score=55.00  * 
# 6)       3  GVLLFFIVTG LSGVLSV
# 6)    L:  4(23.5%);  G:  3(17.6%);  S:  2(11.8%);  V:  4(23.5%);
# 6)    F:  2(11.8%);
# 6) temp.txt: # of segments (>=15 residues) exceeding M_0.05:  1

Location (Quartile) Spacing     Rank       P-value   Interpretation

 103- 212  (2.)     N( 109)N     1 of  29   0.0065   large maximal spacing
 255- 385  (3.)     C( 130)C     1 of  23   0.0072   large maximal spacing


SAPS.  Version of April 11, 1996.
Date run: Wed Feb 26 14:14:06 2020

File: temp.txt

There are no significant charge clusters.
 (-0)  11(0,0,0); at   17-  27:   FDLEFESDNDS
 (*0)  14(0,0,0); at   14-  27:   DLKFDLEFESDNDS


There are no unusual spacings.

SAPS.  Version of April 11, 1996.
Date run: Wed Feb 26 14:14:06 2020

File: temp.txt

There are no significant charge clusters.
(*00)  14(0,0,0); at  148- 161:   IPEVVKAGETVDNW
  (0)  56(1,0,0); at  174- 230:   see sequence file: temp.txt
  (0)  47(1,0,0); at  188- 235:   see sequence file: temp.txt

# 4) 1) From  174 to  230:  length= 57, score=48.00  ** 
# 4)     174  GTINLIFSLT PVSELQQTAP AVGVPVAYNT PVMMPMYYPP VQPGVPVQYP 
# 4)     224  AVQPAQQ
# 4)    V:  9(15.8%);  P: 11(19.3%);  Q:  7(12.3%);
# 4) temp.txt: # of segments (>=20 residues) exceeding M_0.05:  1

Location (Quartile) Spacing     Rank       P-value   Interpretation

  41-  64  (1.)     *(  23)*     2 of  57   0.0167   large  2. maximal spacing
  56-  83  (2.)     M(  27)M     2 of  13   0.9944   small  2. maximal spacing
  83- 206  (3.)     M( 123)M     1 of  13   0.0096   large  1. maximal spacing
 187- 231  (4.)     *(  44)*     1 of  57   0.0011   large  1. maximal spacing


SAPS.  Version of April 11, 1996.
Date run: Wed Feb 26 14:14:06 2020

File: temp.txt

There are no significant charge clusters.
(*00)  27(1,0,1); at  237- 264:   TIDSCLSKQQDNNNNSKNTENHKTGKTA


Location (Quartile) Spacing     Rank       P-value   Interpretation

  98- 397  (2.)     M( 299)M     1 of  14   0.0089   large maximal spacing


SAPS.  Version of April 11, 1996.
Date run: Wed Feb 26 14:14:06 2020

File: temp.txt

There are no significant charge clusters.


Location (Quartile) Spacing     Rank       P-value   Interpretation

  21- 171  (2.)     F( 150)F     1 of   8   0.0028   large maximal spacing


SAPS.  Version of April 11, 1996.
Date run: Wed Feb 26 14:14:06 2020

File: temp.txt

There are no significant charge clusters.
  (+)   6(0,0,0); at  280- 285:   RRRKKR

# 5) 1) From  252 to  279:  length= 28, score=37.00  ** 
# 5)     252  FIIILIGSCV GGFLLILLII LITWCIIY
# 5)    L:  6(21.4%);  G:  3(10.7%);  I: 10(35.7%);
# 5) temp.txt: # of segments (>=15 residues) exceeding M_0.05:  1
# 6) 1) From  250 to  278:  length= 29, score=97.00  ** 
# 6)     250  ITFIIILIGS CVGGFLLILL IILITWCII
# 6)    L:  6(20.7%);  G:  3(10.3%);  I: 11(37.9%);
# 6) temp.txt: # of segments (>=15 residues) exceeding M_0.05:  1
1. Long charge multiplets (>= 5; Letter/Length/Position):
    +/6/280


Location (Quartile) Spacing     Rank       P-value   Interpretation

 116- 391  (3.)     M( 275)M     1 of   7   0.0071   large maximal spacing
 151- 250  (2.)     I(  99)I     1 of  32   0.0036   large maximal spacing
 153- 221  (2.)     -(  68)-     1 of  56   0.0010   large  1. maximal spacing
 249- 287  (3.)     -(  38)-     2 of  56   0.0064   large  2. maximal spacing


SAPS.  Version of April 11, 1996.
Date run: Wed Feb 26 14:14:06 2020

File: temp.txt

There are no significant charge clusters.


Location (Quartile) Spacing     Rank       P-value   Interpretation

  16-  18  (1.)     +(   2)+    37 of  37   0.0001   large minimal spacing
  93- 129  (2.)     G(  36)G     1 of  18   0.9927   small maximal spacing
 212- 214  (3.)     +(   2)+    35 of  37   0.0001     matching minimum
 212- 214  (3.)     K(   2)K    27 of  27   0.0097   large minimal spacing
 229- 231  (3.)     +(   2)+    36 of  37   0.0001     matching minimum
 229- 231  (3.)     K(   2)K    26 of  27   0.0097     matching minimum


SAPS.  Version of April 11, 1996.
Date run: Wed Feb 26 14:14:06 2020

File: temp.txt

There are no significant charge clusters.


Location (Quartile) Spacing     Rank       P-value   Interpretation

  86- 101  (1.)     W(  15)W    18 of  18   0.0045   large minimal spacing
 324- 326  (2.)     V(   2)V    48 of  48   0.0083   large minimal spacing


SAPS.  Version of April 11, 1996.
Date run: Wed Feb 26 14:14:06 2020

File: temp.txt

There are no significant charge clusters.
 (-0)   9(0,0,0); at  199- 207:   NDVDYEQEI


Location (Quartile) Spacing     Rank       P-value   Interpretation

  20-  23  (1.)     L(   3)L    35 of  35   0.0002   large minimal spacing
  46-  49  (1.)     L(   3)L    31 of  35   0.0002     matching minimum
 119- 122  (2.)     L(   3)L    32 of  35   0.0002     matching minimum
 341- 344  (3.)     L(   3)L    33 of  35   0.0002     matching minimum
 438- 441  (4.)     L(   3)L    34 of  35   0.0002     matching minimum


SAPS.  Version of April 11, 1996.
Date run: Wed Feb 26 14:14:06 2020

File: temp.txt

There are no significant charge clusters.

2. Long amino acid multiplets (>= 5; Letter/Length/Position):
    Q/7/28


Location (Quartile) Spacing     Rank       P-value   Interpretation

   0-  28  (1.)     Q(  28)Q     1 of  64   0.0021   large  1. maximal spacing
  27- 163  (2.)     *( 136)*     1 of   8   0.0072   large maximal spacing
 197- 215  (4.)     Q(  18)Q     2 of  64   0.0024   large  2. maximal spacing


SAPS.  Version of April 11, 1996.
Date run: Wed Feb 26 14:14:06 2020

File: temp.txt

There are no significant charge clusters.


Location (Quartile) Spacing     Rank       P-value   Interpretation

 201- 377  (3.)     P( 176)P     1 of  21   0.0023   large maximal spacing


SAPS.  Version of April 11, 1996.
Date run: Wed Feb 26 14:14:06 2020

File: temp.txt

There are no significant charge clusters.


Location (Quartile) Spacing     Rank       P-value   Interpretation

   0-   7  (1.)     R(   7)R    15 of  15   0.0083   large minimal spacing


SAPS.  Version of April 11, 1996.
Date run: Wed Feb 26 14:14:06 2020

File: temp.txt

There are no significant charge clusters.


Location (Quartile) Spacing     Rank       P-value   Interpretation

   3- 113  (2.)     W( 110)W     1 of   4   0.0005   large  1. maximal spacing
   9-  12  (1.)     Y(   3)Y    16 of  16   0.0004   large minimal spacing
  95- 117  (4.)     Q(  22)Q     1 of  34   0.0093   large maximal spacing
 115- 118  (4.)     W(   3)W     2 of   4   0.9996   small  2. maximal spacing


SAPS.  Version of April 11, 1996.
Date run: Wed Feb 26 14:14:06 2020

File: temp.txt

There are no significant charge clusters.


There are no unusual spacings.

SAPS.  Version of April 11, 1996.
Date run: Wed Feb 26 14:14:06 2020

File: temp.txt

There are no significant charge clusters.


There are no unusual spacings.

SAPS.  Version of April 11, 1996.
Date run: Wed Feb 26 14:14:06 2020

File: temp.txt

There are no significant charge clusters.


There are no unusual spacings.

SAPS.  Version of April 11, 1996.
Date run: Wed Feb 26 14:14:07 2020

File: temp.txt

There are no significant charge clusters.


There are no unusual spacings.

SAPS.  Version of April 11, 1996.
Date run: Wed Feb 26 14:14:07 2020

File: temp.txt

There are no significant charge clusters.

2. Long amino acid multiplets (>= 5; Letter/Length/Position):
    P/5/544


Location (Quartile) Spacing     Rank       P-value   Interpretation

 179- 318  (2.)     P( 139)P     1 of  32   0.0031   large maximal spacing
 236- 396  (3.)     Y( 160)Y     1 of  25   0.0057   large  1. maximal spacing
 430- 474  (4.)     Y(  44)Y     2 of  25   0.9664   small  2. maximal spacing


SAPS.  Version of April 11, 1996.
Date run: Wed Feb 26 14:14:07 2020

File: temp.txt

There are no significant charge clusters.
  (0)  18(0,0,0); at   69-  86:   ASISSSGSTVTNVSTSLG

# 2) 1) From  143 to  158:  length= 16, score=14.00  * 
# 2)     143  EDSESEEEND SDENEW
# 2)    S:  3(18.8%);  E:  7(43.8%);  D:  3(18.8%);  N:  2(12.5%);
# 2) temp.txt: # of segments (>=20 residues) exceeding M_0.05:  1

Location (Quartile) Spacing     Rank       P-value   Interpretation

  68-  87  (2.)     *(  19)*     1 of  61   0.0033   large maximal spacing


SAPS.  Version of April 11, 1996.
Date run: Wed Feb 26 14:14:07 2020

File: temp.txt

Positive charge clusters (cmin =  7/30 or 10/45 or 12/60):  none

Negative charge clusters (cmin =  7/30 or  9/45 or 11/60):  none

Mixed charge clusters (cmin = 11/30 or 14/45 or 18/60):

 1) From  201 to  220:   DKITEDKEEKTYFREDQLRS
                         -+00--+--+000+--00+0
    quartile: 3; size: 20, +count:  5, -count:  7, 0count:  8; t-value:  9.25 *


  (*)   6(0,0,0); at  205- 210:   EDKEEK


Location (Quartile) Spacing     Rank       P-value   Interpretation

  21-  23  (1.)     I(   2)I    26 of  26   0.0083   large minimal spacing
 239- 241  (4.)     I(   2)I    25 of  26   0.0083     matching minimum


SAPS.  Version of April 11, 1996.
Date run: Wed Feb 26 14:14:07 2020

File: temp.txt

There are no significant charge clusters.


Location (Quartile) Spacing     Rank       P-value   Interpretation

   0-   2  (1.)     -(   2)-    21 of  21   0.0048   large minimal spacing
   4- 158  (2.)     M( 154)M     1 of   4   0.0098   large  1. maximal spacing
  19-  21  (1.)     -(   2)-    17 of  21   0.0048     matching minimum
  72-  74  (2.)     -(   2)-    18 of  21   0.0048     matching minimum
 158- 180  (4.)     M(  22)M     2 of   4   0.9547   small  2. maximal spacing
 162- 164  (4.)     -(   2)-    19 of  21   0.0048     matching minimum
 178- 180  (1.)     -(   2)-    20 of  21   0.0048     matching minimum


SAPS.  Version of April 11, 1996.
Date run: Wed Feb 26 14:14:07 2020

File: temp.txt

Positive charge clusters (cmin = 14/30 or 19/45 or 23/60):

 1) From  278 to  337:   see sequence above
                         see sequence above
    quartile: 2; size: 60, +count: 26, -count:  3, 0count: 31; t-value:  3.71


Negative charge clusters (cmin = 12/30 or 16/45 or 19/60):  none

Mixed charge clusters (cmin = 20/30 or 28/45 or 35/60):  none

 (+0)  20(1,1,0); at  283- 304:   MRLKLKKPKWKLKLKGIARFRQ
 (*0)  23(1,2,0); at  279- 304:   ELRAMRLKLKKPKWKLKLKGIARFRQ
(+00)  12(0,0,0); at  483- 494:   KTNKPLRYQKNN
(+00)  13(0,0,0); at  671- 683:   MRHCRYIRWYRLG

# 1) 1) From  284 to  337:  length= 54, score=16.00  *
# 1)    (pocket at  304 to  315:   length= 12, score=-9.00) 
# 1)     284  RLKLKKPKWK LKLKGIARFR  |QVVRSICILM FF| RRVIKEIK RERKARMRRN 
# 1)     334  KRHK
# 1)    K: 12(22.2%);  R: 12(22.2%);
# 1) temp.txt: # of segments (>=20 residues) exceeding M_0.05:  1
# 2) 1) From  261 to  280:  length= 20, score=12.00  *
# 2)    (pocket at  274 to  276:   length=  3, score=-3.00) 
# 2)     261  DEVSDEDDDY ELE |NMT| DKEL
# 2)    L:  2(10.0%);  E:  5(25.0%);  D:  6(30.0%);
# 2) temp.txt: # of segments (>=20 residues) exceeding M_0.05:  1
2. Long amino acid multiplets (>= 5; Letter/Length/Position):
    D/5/495

1. Long charge multiplets (>= 5; Letter/Length/Position):
    -/5/265  -/5/495  -/5/597


There are no unusual spacings.

SAPS.  Version of April 11, 1996.
Date run: Wed Feb 26 14:14:07 2020

File: temp.txt

There are no significant charge clusters.


Location (Quartile) Spacing     Rank       P-value   Interpretation

   1-  12  (1.)     M(  11)M     2 of   5   0.9886   small  2. maximal spacing
  13- 104  (3.)     M(  91)M     1 of   5   0.0057   large  1. maximal spacing


SAPS.  Version of April 11, 1996.
Date run: Wed Feb 26 14:14:07 2020

File: temp.txt

There are no significant charge clusters.

# 6) 1) From    1 to   16:  length= 16, score=51.00  * 
# 6)       1  MLALILLAVV SSVFGA
# 6)    L:  4(25.0%);  A:  3(18.8%);  S:  2(12.5%);  V:  3(18.8%);
# 6) temp.txt: # of segments (>=15 residues) exceeding M_0.05:  1

Location (Quartile) Spacing     Rank       P-value   Interpretation

  66- 135  (3.)     S(  69)S     1 of  19   0.0036   large maximal spacing


SAPS.  Version of April 11, 1996.
Date run: Wed Feb 26 14:14:07 2020

File: temp.txt

There are no significant charge clusters.


Location (Quartile) Spacing     Rank       P-value   Interpretation

   0-   2  (1.)     L(   2)L    20 of  20   0.0090   large minimal spacing
  51-  53  (2.)     L(   2)L    17 of  20   0.0090     matching minimum
  64-  66  (2.)     L(   2)L    18 of  20   0.0090     matching minimum
  99- 114  (3.)     -(  15)-     1 of  24   0.9967   small maximal spacing
 141- 143  (4.)     L(   2)L    19 of  20   0.0090     matching minimum


SAPS.  Version of April 11, 1996.
Date run: Wed Feb 26 14:14:07 2020

File: temp.txt

There are no significant charge clusters.


There are no unusual spacings.

SAPS.  Version of April 11, 1996.
Date run: Wed Feb 26 14:14:07 2020

File: temp.txt

There are no significant charge clusters.


There are no unusual spacings.

SAPS.  Version of April 11, 1996.
Date run: Wed Feb 26 14:14:07 2020

File: temp.txt

There are no significant charge clusters.


There are no unusual spacings.

SAPS.  Version of April 11, 1996.
Date run: Wed Feb 26 14:14:07 2020

File: temp.txt

There are no significant charge clusters.


There are no unusual spacings.

SAPS.  Version of April 11, 1996.
Date run: Wed Feb 26 14:14:07 2020

File: temp.txt

There are no significant charge clusters.


There are no unusual spacings.

SAPS.  Version of April 11, 1996.
Date run: Wed Feb 26 14:14:07 2020

File: temp.txt

Positive charge clusters (cmin =  8/30 or 11/45 or 14/60):  none

Negative charge clusters (cmin =  7/30 or  9/45 or 12/60):  none

Mixed charge clusters (cmin = 12/30 or 17/45 or 20/60):

 1) From  293 to  320:   RPKFREMLKRKLTRDTVAIGCASYNKDR
                         +0+0+-00+++00+-0000000000+-+
    quartile: 4; size: 28, +count:  9, -count:  3, 0count: 16; t-value:  3.89


Location (Quartile) Spacing     Rank       P-value   Interpretation

  47- 200  (2.)     K( 153)K     1 of  13   0.0066   large maximal spacing


SAPS.  Version of April 11, 1996.
Date run: Wed Feb 26 14:14:07 2020

File: temp.txt

There are no significant charge clusters.
(H..)  14(0,0,0); at  345- 358:   FYHPFHITHKLHTS


Location (Quartile) Spacing     Rank       P-value   Interpretation

  91- 114  (1.)     -(  23)-     2 of  73   0.9700   small  2. maximal spacing
 182- 210  (2.)     S(  28)S     2 of  56   0.9716   small  2. maximal spacing
 329- 358  (3.)     S(  29)S     1 of  56   0.9955   small  1. maximal spacing
 336- 360  (3.)     -(  24)-     1 of  73   0.9936   small  1. maximal spacing


SAPS.  Version of April 11, 1996.
Date run: Wed Feb 26 14:14:07 2020

File: temp.txt

There are no significant charge clusters.

# 6) 1) From    1 to   24:  length= 24, score=47.00  *
# 6)    (pocket at   12 to   14:   length=  3, score=-13.00) 
# 6)       1  MISGCLLVLL L |CQT| VTAFFG SGAF
# 6)    L:  5(20.8%);  G:  3(12.5%);  F:  3(12.5%);
# 6) temp.txt: # of segments (>=15 residues) exceeding M_0.05:  1

Location (Quartile) Spacing     Rank       P-value   Interpretation

 124- 168  (3.)     H(  44)H     4 of   4   0.0056   large minimal spacing


SAPS.  Version of April 11, 1996.
Date run: Wed Feb 26 14:14:07 2020

File: temp.txt

There are no significant charge clusters.

# 6) 1) From    4 to   20:  length= 17, score=44.00  * 
# 6)       4  ITICVFVSVF CGIYGAI
# 6)    G:  2(11.8%);  V:  3(17.6%);  I:  4(23.5%);  F:  2(11.8%);
# 6)    C:  2(11.8%);
# 6) temp.txt: # of segments (>=15 residues) exceeding M_0.05:  1

Location (Quartile) Spacing     Rank       P-value   Interpretation

  27- 141  (2.)     G( 114)G     1 of  13   0.0019   large maximal spacing


SAPS.  Version of April 11, 1996.
Date run: Wed Feb 26 14:14:07 2020

File: temp.txt

There are no significant charge clusters.

# 5) 1) From  240 to  261:  length= 22, score=36.00  ** 
# 5)     240  FCCILIFILF VLIYPFIVFW LL
# 5)    L:  5(22.7%);  I:  5(22.7%);  F:  5(22.7%);
# 5) temp.txt: # of segments (>=15 residues) exceeding M_0.05:  1
# 6) 1) From  240 to  261:  length= 22, score=75.00  ** 
# 6)     240  FCCILIFILF VLIYPFIVFW LL
# 6)    L:  5(22.7%);  I:  5(22.7%);  F:  5(22.7%);
# 6) temp.txt: # of segments (>=15 residues) exceeding M_0.05:  1

There are no unusual spacings.

SAPS.  Version of April 11, 1996.
Date run: Wed Feb 26 14:14:07 2020

File: temp.txt

There are no significant charge clusters.
  (0)  55(2,0,0); at    5-  61:   see sequence file: temp.txt
 (-0)  11(0,0,0); at  529- 539:   NDNDIESDSEY

# 4) 1) From    5 to   61:  length= 57, score=39.00  ** 
# 4)       5  WLVILLYSTV LFIHITGLEY PMLSSSACYG VDLPCTSHHL QCAPGSVITI 
# 4)      55  ITAHYGY
# 4)    L:  8(14.0%);  S:  6(10.5%);  I:  6(10.5%);
# 4) temp.txt: # of segments (>=20 residues) exceeding M_0.05:  1
# 5) 1) From  157 to  183:  length= 27, score=26.00  ** 
# 5)     157  FGVGSMVVSI VCSLLLVVLL IISGVIF
# 5)    L:  5(18.5%);  G:  3(11.1%);  S:  4(14.8%);  V:  7(25.9%);
# 5)    I:  4(14.8%);
# 5) temp.txt: # of segments (>=15 residues) exceeding M_0.05:  1
# 6) 1) From    6 to   22:  length= 17, score=42.00  * 
# 6)       6  LVILLYSTVL FIHITGL
# 6)    L:  5(29.4%);  V:  2(11.8%);  T:  2(11.8%);  I:  3(17.6%);
# 6) 2) From  157 to  183:  length= 27, score=89.00  ** 
# 6)     157  FGVGSMVVSI VCSLLLVVLL IISGVIF
# 6)    L:  5(18.5%);  G:  3(11.1%);  S:  4(14.8%);  V:  7(25.9%);
# 6)    I:  4(14.8%);
# 6) temp.txt: # of segments (>=15 residues) exceeding M_0.05:  2

Location (Quartile) Spacing     Rank       P-value   Interpretation

  81- 223  (2.)     D( 142)D     1 of  35   0.0008   large maximal spacing
 420- 546  (4.)     L( 126)L     1 of  36   0.0026   large maximal spacing


SAPS.  Version of April 11, 1996.
Date run: Wed Feb 26 14:14:07 2020

File: temp.txt

There are no significant charge clusters.


Location (Quartile) Spacing     Rank       P-value   Interpretation

   0-  17  (1.)     Q(  17)Q     2 of   6   0.9968   small  2. maximal spacing
  11-  44  (1.)     -(  33)-     2 of  22   0.0321   large  2. maximal spacing
  43- 116  (2.)     T(  73)T     1 of  17   0.0091   large maximal spacing
  45- 191  (3.)     Q( 146)Q     1 of   6   0.0086   large  1. maximal spacing
 130- 203  (4.)     -(  73)-     1 of  22   0.0009   large  1. maximal spacing


SAPS.  Version of April 11, 1996.
Date run: Wed Feb 26 14:14:07 2020

File: temp.txt

Positive charge clusters (cmin = 10/30 or 14/45 or 17/60):  none

Negative charge clusters (cmin = 11/30 or 14/45 or 18/60):  none

Mixed charge clusters (cmin = 17/30 or 22/45 or 28/60):

 1) From    2 to   74:   see sequence above
                         see sequence above
    quartile: 1; size: 73, +count: 15, -count: 26, 0count: 32; t-value:  6.12 *


# 3) 1) From   24 to   54:  length= 31, score=13.00  ** 
# 3)      24  DEDISEDDKQ DAKPEKEKPE KKESVKEKSK D
# 3)    K:  9(29.0%);  E:  7(22.6%);  D:  6(19.4%);
# 3) temp.txt: # of segments (>=20 residues) exceeding M_0.05:  1

There are no unusual spacings.

SAPS.  Version of April 11, 1996.
Date run: Wed Feb 26 14:14:07 2020

File: temp.txt

There are no significant charge clusters.
(+00)  14(0,0,0); at 2933-2946:   LVKISRIIRTPRGH


There are no unusual spacings.

SAPS.  Version of April 11, 1996.
Date run: Wed Feb 26 14:14:07 2020

File: temp.txt

There are no significant charge clusters.


There are no unusual spacings.

SAPS.  Version of April 11, 1996.
Date run: Wed Feb 26 14:14:07 2020

File: temp.txt

There are no significant charge clusters.


Location (Quartile) Spacing     Rank       P-value   Interpretation

 227- 240  (4.)     C(  13)C     2 of  27   1.0000   small  2. maximal spacing
 240- 243  (4.)     C(   3)C    27 of  27   0.0001   large minimal spacing
 243- 264  (4.)     C(  21)C     1 of  27   0.9936   small  1. maximal spacing


SAPS.  Version of April 11, 1996.
Date run: Wed Feb 26 14:14:07 2020

File: temp.txt

Positive charge clusters (cmin = 10/30 or 13/45 or 16/60):  none

Negative charge clusters (cmin = 11/30 or 15/45 or 18/60):

 1) From  121 to  143:   ETENEDTDENDDDEDVDNEDYDE
                         -0-0--0--0-----0-0--0--
    quartile: 2; size: 23, +count:  0, -count: 16, 0count:  7; t-value:  7.94 *


Mixed charge clusters (cmin = 16/30 or 22/45 or 27/60):  none

  (-)   7(1,0,0); at  128- 135:   DENDDDED

# 2) 1) From  121 to  143:  length= 23, score=25.00  ** 
# 2)     121  ETENEDTDEN DDDEDVDNED YDE
# 2)    E:  7(30.4%);  D:  9(39.1%);  N:  3(13.0%);
# 2) temp.txt: # of segments (>=20 residues) exceeding M_0.05:  1
# 3) 1) From  125 to  144:  length= 20, score= 8.00  * 
# 3)     125  EDTDENDDDE DVDNEDYDEG
# 3)    E:  5(25.0%);  D:  9(45.0%);  N:  2(10.0%);
# 3) temp.txt: # of segments (>=20 residues) exceeding M_0.05:  1
1. Long charge multiplets (>= 5; Letter/Length/Position):
    -/5/131


Location (Quartile) Spacing     Rank       P-value   Interpretation

   7- 159  (1.)     P( 152)P     1 of  40   0.0000   large maximal spacing
 108- 111  (1.)     Q(   3)Q    28 of  28   0.0042   large minimal spacing
 193- 196  (2.)     Q(   3)Q    26 of  28   0.0042     matching minimum
 225- 228  (2.)     Q(   3)Q    27 of  28   0.0042     matching minimum


SAPS.  Version of April 11, 1996.
Date run: Wed Feb 26 14:14:07 2020

File: temp.txt

Positive charge clusters (cmin =  9/30 or 12/45 or 14/60):

 1)*From  924 to  946:   KTSTRSRSSGEGIRKRRRKKRSR
                         +000+0+000-00++++++++0+
    quartile: 3; size: 23, +count: 12, -count:  1, 0count: 10; t-value:  6.84 *


Negative charge clusters (cmin = 13/30 or 17/45 or 21/60):  none

Mixed charge clusters (cmin = 17/30 or 23/45 or 28/60):

 1)*From  934 to  962:   EGIRKRRRKKRSRSDLADNGKNESSSEDE
                         -00++++++++0+0-00-00+0-000---
    quartile: 3; size: 29, +count: 10, -count:  7, 0count: 12; t-value:  4.47


  (+)   8(0,0,0); at  937- 944:   RKRRRKKR
  (-)   6(0,0,0); at 1272-1277:   DDDDDD

# 1) 1) From  928 to  947:  length= 20, score=12.00  ** 
# 1)     928  RSRSSGEGIR KRRRKKRSRS
# 1)    G:  2(10.0%);  S:  5(25.0%);  K:  3(15.0%);  R:  8(40.0%);
# 1) temp.txt: # of segments (>=20 residues) exceeding M_0.05:  1
# 2) 1) From 1270 to 1280:  length= 11, score=13.00  * 
# 2)    1270  EFDDDDDDID V
# 2)    D:  7(63.6%);
# 2) temp.txt: # of segments (>=20 residues) exceeding M_0.05:  1
# 4) 1) From  400 to  456:  length= 57, score=39.00  *
# 4)    (pocket at  434 to  437:   length=  4, score=-14.00) 
# 4)     400  AIGVSTPTPQ ATTSTTQTTI TSTTLITTTV PSTL |ETSE| PT TPVTSTANVT 
# 4)     450  TAFLGNT
# 4)    S:  6(10.5%);  T: 23(40.4%);
# 4) temp.txt: # of segments (>=20 residues) exceeding M_0.05:  1
# 5) 1) From  468 to  488:  length= 21, score=27.00  ** 
# 5)     468  IAIGVTIPLL ILFIIAGFVF Y
# 5)    L:  3(14.3%);  I:  6(28.6%);  F:  3(14.3%);
# 5) temp.txt: # of segments (>=15 residues) exceeding M_0.05:  1
# 6) 1) From  468 to  487:  length= 20, score=70.00  ** 
# 6)     468  IAIGVTIPLL ILFIIAGFVF
# 6)    L:  3(15.0%);  A:  2(10.0%);  G:  2(10.0%);  V:  2(10.0%);
# 6)    I:  6(30.0%);  F:  3(15.0%);
# 6) temp.txt: # of segments (>=15 residues) exceeding M_0.05:  1
2. Long amino acid multiplets (>= 5; Letter/Length/Position):
    S/5/727  S/13/911  D/6/1272

1. Long charge multiplets (>= 5; Letter/Length/Position):
    +/8/937  -/6/1272


Location (Quartile) Spacing     Rank       P-value   Interpretation

  27-  29  (1.)     P(   2)P    75 of  75   0.0001   large minimal spacing
  29-  31  (1.)     P(   2)P    73 of  75   0.0001     matching minimum
  43-  83  (1.)     S(  40)S     2 of 189   0.0305   large  2. maximal spacing
  59- 161  (1.)     C( 102)C     2 of  13   0.9996   small  2. maximal spacing
 313-1281  (3.)     C( 968)C     1 of  13   0.0000   large  1. maximal spacing
 406- 408  (2.)     P(   2)P    74 of  75   0.0001     matching minimum
 444- 518  (2.)     S(  74)S     1 of 189   0.0010   large  1. maximal spacing


SAPS.  Version of April 11, 1996.
Date run: Wed Feb 26 14:14:07 2020

File: temp.txt

There are no significant charge clusters.


There are no unusual spacings.

SAPS.  Version of April 11, 1996.
Date run: Wed Feb 26 14:14:07 2020

File: temp.txt

There are no significant charge clusters.


Location (Quartile) Spacing     Rank       P-value   Interpretation

  44-  47  (1.)     F(   3)F    24 of  24   0.0065   large minimal spacing


SAPS.  Version of April 11, 1996.
Date run: Wed Feb 26 14:14:07 2020

File: temp.txt

There are no significant charge clusters.


Location (Quartile) Spacing     Rank       P-value   Interpretation

   0-1018  (2.)     W(1018)W     1 of   9   0.0088   large maximal spacing
  64-  66  (1.)     Q(   2)Q    75 of  75   0.0014   large minimal spacing
 313- 315  (1.)     Q(   2)Q    68 of  75   0.0014     matching minimum
 366- 368  (1.)     F(   2)F    74 of  74   0.0016   large minimal spacing
 447- 449  (2.)     Q(   2)Q    69 of  75   0.0014     matching minimum
 555- 557  (2.)     F(   2)F    71 of  74   0.0016     matching minimum
 608- 610  (2.)     Q(   2)Q    70 of  75   0.0014     matching minimum
 738- 740  (2.)     F(   2)F    72 of  74   0.0016     matching minimum
 859- 861  (2.)     Q(   2)Q    71 of  75   0.0014     matching minimum
 913- 915  (3.)     F(   2)F    73 of  74   0.0016     matching minimum
1195-1197  (3.)     Q(   2)Q    72 of  75   0.0014     matching minimum
1371-1373  (4.)     Q(   2)Q    73 of  75   0.0014     matching minimum
1426-1428  (4.)     Q(   2)Q    74 of  75   0.0014     matching minimum


SAPS.  Version of April 11, 1996.
Date run: Wed Feb 26 14:14:07 2020

File: temp.txt

There are no significant charge clusters.


Location (Quartile) Spacing     Rank       P-value   Interpretation

 146- 165  (3.)     -(  19)-     1 of  35   0.9931   small maximal spacing


SAPS.  Version of April 11, 1996.
Date run: Wed Feb 26 14:14:07 2020

File: temp.txt

There are no significant charge clusters.

1. Long charge multiplets (>= 5; Letter/Length/Position):
    -/5/343


Location (Quartile) Spacing     Rank       P-value   Interpretation

  38-  41  (1.)     L(   3)L    27 of  27   0.0079   large minimal spacing


SAPS.  Version of April 11, 1996.
Date run: Wed Feb 26 14:14:07 2020

File: temp.txt

There are no significant charge clusters.


Location (Quartile) Spacing     Rank       P-value   Interpretation

   0-   7  (1.)     D(   7)D    12 of  12   0.0011   large minimal spacing
   0-  25  (1.)     A(  25)A     5 of   5   0.0096   large minimal spacing
  34-  41  (1.)     D(   7)D    11 of  12   0.0011     matching minimum
  53-  55  (2.)     G(   2)G    24 of  24   0.0009   large minimal spacing
  57-  62  (2.)     R(   5)R    16 of  16   0.0002   large minimal spacing
 121- 123  (3.)     G(   2)G    22 of  24   0.0009     matching minimum
 152- 154  (4.)     G(   2)G    23 of  24   0.0009     matching minimum


SAPS.  Version of April 11, 1996.
Date run: Wed Feb 26 14:14:07 2020

File: temp.txt

There are no significant charge clusters.
  (*)   6(0,0,0); at   20-  25:   EKDEDR


Location (Quartile) Spacing     Rank       P-value   Interpretation

   0-   5  (1.)     K(   5)K    12 of  12   0.0028   large minimal spacing


SAPS.  Version of April 11, 1996.
Date run: Wed Feb 26 14:14:08 2020

File: temp.txt

There are no significant charge clusters.


Location (Quartile) Spacing     Rank       P-value   Interpretation

  42-  92  (2.)     T(  50)T     1 of  16   0.0094   large maximal spacing


SAPS.  Version of April 11, 1996.
Date run: Wed Feb 26 14:14:08 2020

File: temp.txt

There are no significant charge clusters.


Location (Quartile) Spacing     Rank       P-value   Interpretation

  11-  27  (1.)     M(  16)M     2 of   6   0.9990   small  2. maximal spacing
  15-  22  (1.)     Q(   7)Q    13 of  13   0.0033   large minimal spacing
  29- 232  (3.)     M( 203)M     1 of   6   0.0004   large  1. maximal spacing


SAPS.  Version of April 11, 1996.
Date run: Wed Feb 26 14:14:08 2020

File: temp.txt

Positive charge clusters (cmin =  7/30 or 10/45 or 12/60):  none

Negative charge clusters (cmin =  7/30 or 10/45 or 12/60):

 1) From   39 to   61:   ESDDFSQAVTPIVEDNDDTDKTD
                         -0--000000000--0--0-+0-
    quartile: 1; size: 23, +count:  1, -count:  9, 0count: 13; t-value:  5.19 *


Mixed charge clusters (cmin = 11/30 or 15/45 or 19/60):  none

  (*)   7(1,0,0); at   58-  65:   DKTDRERR
  (0)  79(2,0,0); at   85- 165:   see sequence file: temp.txt

# 6) 1) From    1 to   17:  length= 17, score=49.00  * 
# 6)       1  MMYSLISVVS VLLLGVV
# 6)    L:  4(23.5%);  S:  3(17.6%);  V:  5(29.4%);  M:  2(11.8%);
# 6) temp.txt: # of segments (>=15 residues) exceeding M_0.05:  1

Location (Quartile) Spacing     Rank       P-value   Interpretation

  19- 219  (2.)     C( 200)C     1 of   6   0.0060   large  1. maximal spacing
  92- 163  (2.)     *(  71)*     1 of  39   0.0001   large maximal spacing
 222- 261  (4.)     C(  39)C     2 of   6   0.9521   small  2. maximal spacing


SAPS.  Version of April 11, 1996.
Date run: Wed Feb 26 14:14:08 2020

File: temp.txt

Positive charge clusters (cmin =  8/30 or 11/45 or 13/60):

 1) From   14 to   39:   KKKRRNCKAAITRLGKVLDRLINEKR
                         +++++00+0000+00+00-+000-++
    quartile: 1; size: 26, +count: 11, -count:  2, 0count: 13; t-value:  4.88 *


Negative charge clusters (cmin = 12/30 or 16/45 or 20/60):  none

Mixed charge clusters (cmin = 16/30 or 22/45 or 27/60):  none


1. Long charge multiplets (>= 5; Letter/Length/Position):
    +/5/14  -/5/70


Location (Quartile) Spacing     Rank       P-value   Interpretation

   0-  96  (1.)     S(  96)S     1 of  25   0.0001   large maximal spacing
   3- 117  (1.)     P( 114)P     1 of  17   0.0008   large maximal spacing
  39- 187  (2.)     R( 148)R     1 of  10   0.0031   large maximal spacing
 115- 229  (3.)     E( 114)E     1 of  17   0.0008   large maximal spacing


SAPS.  Version of April 11, 1996.
Date run: Wed Feb 26 14:14:08 2020

File: temp.txt

There are no significant charge clusters.


Location (Quartile) Spacing     Rank       P-value   Interpretation

  15-  62  (1.)     G(  47)G     1 of  73   0.0010   large maximal spacing
 179- 329  (3.)     T( 150)T     1 of  16   0.0044   large maximal spacing


SAPS.  Version of April 11, 1996.
Date run: Wed Feb 26 14:14:08 2020

File: temp.txt

Positive charge clusters (cmin =  7/30 or 10/45 or 12/60):  none

Negative charge clusters (cmin =  8/30 or 10/45 or 13/60):  none

Mixed charge clusters (cmin = 12/30 or 16/45 or 20/60):

 1) From   33 to   60:   ELLELLEKDGFGELTTRAISDPALRKRR
                         -00-00-+-000-000+000-000++++
    quartile: 1; size: 28, +count:  6, -count:  6, 0count: 16; t-value:  4.07 *


# 6) 1) From    3 to   18:  length= 16, score=52.00  * 
# 6)       3  FGIVLLLSCL CIGAVF
# 6)    L:  4(25.0%);  G:  2(12.5%);  V:  2(12.5%);  I:  2(12.5%);
# 6)    F:  2(12.5%);  C:  2(12.5%);
# 6) temp.txt: # of segments (>=15 residues) exceeding M_0.05:  1

Location (Quartile) Spacing     Rank       P-value   Interpretation

  67- 112  (2.)     L(  45)L     2 of  18   0.0406   large  2. maximal spacing
 120- 244  (3.)     L( 124)L     1 of  18   0.0001   large  1. maximal spacing


SAPS.  Version of April 11, 1996.
Date run: Wed Feb 26 14:14:08 2020

File: temp.txt

There are no significant charge clusters.


Location (Quartile) Spacing     Rank       P-value   Interpretation

   3- 140  (2.)     T( 137)T     1 of   5   0.0002   large  1. maximal spacing
 110- 113  (3.)     S(   3)S    15 of  15   0.0071   large minimal spacing
 140- 147  (4.)     T(   7)T     2 of   5   0.9994   small  2. maximal spacing


SAPS.  Version of April 11, 1996.
Date run: Wed Feb 26 14:14:08 2020

File: temp.txt

There are no significant charge clusters.


There are no unusual spacings.

SAPS.  Version of April 11, 1996.
Date run: Wed Feb 26 14:14:08 2020

File: temp.txt

There are no significant charge clusters.


Location (Quartile) Spacing     Rank       P-value   Interpretation

  18-  20  (1.)     C(   2)C    41 of  41   0.0009   large minimal spacing
  44-  46  (1.)     +(   2)+    54 of  54   0.0000   large minimal spacing
  51-  53  (1.)     C(   2)C    31 of  41   0.0009     matching minimum
 108- 432  (3.)     F( 324)F     1 of  10   0.0010   large maximal spacing
 113- 115  (1.)     +(   2)+    47 of  54   0.0000     matching minimum
 128- 130  (2.)     N(   2)N    41 of  41   0.0009   large minimal spacing
 140- 439  (3.)     A( 299)A     1 of   9   0.0073   large maximal spacing
 164- 166  (2.)     C(   2)C    32 of  41   0.0009     matching minimum
 190- 192  (2.)     +(   2)+    48 of  54   0.0000     matching minimum
 197- 199  (2.)     C(   2)C    33 of  41   0.0009     matching minimum
 261- 263  (3.)     C(   2)C    34 of  41   0.0009     matching minimum
 294- 296  (3.)     C(   2)C    35 of  41   0.0009     matching minimum
 318- 320  (3.)     C(   2)C    36 of  41   0.0009     matching minimum
 347- 349  (3.)     C(   2)C    37 of  41   0.0009     matching minimum
 372- 374  (3.)     C(   2)C    38 of  41   0.0009     matching minimum
 391- 393  (4.)     C(   2)C    39 of  41   0.0009     matching minimum
 413- 415  (4.)     +(   2)+    49 of  54   0.0000     matching minimum
 420- 422  (4.)     C(   2)C    40 of  41   0.0009     matching minimum
 441- 443  (4.)     +(   2)+    50 of  54   0.0000     matching minimum
 453- 455  (4.)     +(   2)+    51 of  54   0.0000     matching minimum
 455- 457  (4.)     +(   2)+    52 of  54   0.0000     matching minimum
 510- 512  (1.)     +(   2)+    53 of  54   0.0000     matching minimum


SAPS.  Version of April 11, 1996.
Date run: Wed Feb 26 14:14:08 2020

File: temp.txt

There are no significant charge clusters.
  (*)   8(0,0,0); at  147- 154:   RKKRREER

# 5) 1) From  119 to  144:  length= 26, score=44.00  ** 
# 5)     119  VVIGGVAAGV CVIILIIVIV IVYYVI
# 5)    G:  3(11.5%);  V:  9(34.6%);  I:  8(30.8%);
# 5) temp.txt: # of segments (>=15 residues) exceeding M_0.05:  1
# 6) 1) From  119 to  144:  length= 26, score=97.00  ** 
# 6)     119  VVIGGVAAGV CVIILIIVIV IVYYVI
# 6)    G:  3(11.5%);  V:  9(34.6%);  I:  8(30.8%);
# 6) temp.txt: # of segments (>=15 residues) exceeding M_0.05:  1
1. Long charge multiplets (>= 5; Letter/Length/Position):
    +/5/147


There are no unusual spacings.

SAPS.  Version of April 11, 1996.
Date run: Wed Feb 26 14:14:08 2020

File: temp.txt

There are no significant charge clusters.


There are no unusual spacings.

SAPS.  Version of April 11, 1996.
Date run: Wed Feb 26 14:14:08 2020

File: temp.txt

Positive charge clusters (cmin = 12/30 or 16/45 or 20/60):

 1) From  232 to  290:   see sequence above
                         see sequence above
    quartile: 3; size: 59, +count: 25, -count:  5, 0count: 29; t-value:  3.88


Negative charge clusters (cmin = 10/30 or 13/45 or 16/60):  none

Mixed charge clusters (cmin = 17/30 or 23/45 or 29/60):  none


Location (Quartile) Spacing     Rank       P-value   Interpretation

  60- 145  (1.)     K(  85)K     1 of  49   0.0011   large maximal spacing


SAPS.  Version of April 11, 1996.
Date run: Wed Feb 26 14:14:08 2020

File: temp.txt

There are no significant charge clusters.

# 5) 1) From 1756 to 1778:  length= 23, score=29.00  ** 
# 5)    1756  MALILVSVIL GSLLIILAVA FYF
# 5)    L:  6(26.1%);  A:  3(13.0%);  V:  3(13.0%);  I:  4(17.4%);
# 5) temp.txt: # of segments (>=15 residues) exceeding M_0.05:  1
# 6) 1) From 1756 to 1778:  length= 23, score=80.00  ** 
# 6)    1756  MALILVSVIL GSLLIILAVA FYF
# 6)    L:  6(26.1%);  A:  3(13.0%);  V:  3(13.0%);  I:  4(17.4%);
# 6) temp.txt: # of segments (>=15 residues) exceeding M_0.05:  1

Location (Quartile) Spacing     Rank       P-value   Interpretation

  45- 106  (1.)     A(  61)A     2 of  94   0.9806   small  2. maximal spacing
 286- 349  (1.)     A(  63)A     1 of  94   0.9964   small  1. maximal spacing
 318- 487  (1.)     K( 169)K     1 of  99   0.0099   large maximal spacing
1278-1280  (3.)     F(   2)F    70 of  70   0.0056   large minimal spacing
1776-1778  (4.)     F(   2)F    69 of  70   0.0056     matching minimum


SAPS.  Version of April 11, 1996.
Date run: Wed Feb 26 14:14:08 2020

File: temp.txt

There are no significant charge clusters.
(+00)  19(0,0,1); at  105- 123:   NGKSLKVQKPGRQLRPRGC
(*00)  26(0,1,1); at  102- 128:   IIENGKSLKVQKPGRQLRPRGCTDFCK


Location (Quartile) Spacing     Rank       P-value   Interpretation

 365- 577  (4.)     F( 212)F     1 of  19   0.0042   large maximal spacing
 403- 577  (4.)     A( 174)A     1 of  24   0.0050   large maximal spacing
 416- 564  (4.)     K( 148)K     1 of  43   0.0001   large maximal spacing


SAPS.  Version of April 11, 1996.
Date run: Wed Feb 26 14:14:08 2020

File: temp.txt

There are no significant charge clusters.

# 4) 1) From   12 to   42:  length= 31, score=31.00  * 
# 4)      12  LISYFILSVA GITMLAIYAL VFTWSSSVGF P
# 4)    L:  4(12.9%);  S:  5(16.1%);  I:  4(12.9%);
# 4) temp.txt: # of segments (>=20 residues) exceeding M_0.05:  1
# 5) 1) From   15 to   33:  length= 19, score=20.00  * 
# 5)      15  YFILSVAGIT MLAIYALVF
# 5)    L:  3(15.8%);  A:  3(15.8%);  V:  2(10.5%);  I:  3(15.8%);
# 5)    F:  2(10.5%);  Y:  2(10.5%);
# 5) temp.txt: # of segments (>=15 residues) exceeding M_0.05:  1
# 6) 1) From   12 to   41:  length= 30, score=65.00  ** 
# 6)      12  LISYFILSVA GITMLAIYAL VFTWSSSVGF
# 6)    L:  4(13.3%);  A:  3(10.0%);  S:  5(16.7%);  V:  3(10.0%);
# 6)    I:  4(13.3%);  F:  3(10.0%);
# 6) temp.txt: # of segments (>=15 residues) exceeding M_0.05:  1

Location (Quartile) Spacing     Rank       P-value   Interpretation

  11-  43  (1.)     *(  32)*     1 of  56   0.0097   large maximal spacing


SAPS.  Version of April 11, 1996.
Date run: Wed Feb 26 14:14:08 2020

File: temp.txt

Positive charge clusters (cmin = 10/30 or 13/45 or 16/60):

 1) From   14 to   41:   KCKTPFKSKLRSAVKLLRGKQKASSTRK
                         +0+000+0+0+000+00+0+0+0000++
    quartile: 1; size: 28, +count: 11, -count:  0, 0count: 17; t-value:  4.57 *


Negative charge clusters (cmin = 10/30 or 14/45 or 17/60):  none

Mixed charge clusters (cmin = 16/30 or 22/45 or 27/60):  none


Location (Quartile) Spacing     Rank       P-value   Interpretation

   7-  74  (1.)     -(  67)-     1 of  32   0.0009   large maximal spacing
  96- 179  (3.)     K(  83)K     1 of  21   0.0044   large maximal spacing


SAPS.  Version of April 11, 1996.
Date run: Wed Feb 26 14:14:08 2020

File: temp.txt

There are no significant charge clusters.
(*00)  28(1,2,1); at  439- 469:   ESSDNCKWYRGSVLDVTSGLDGNPDAVYDIY


Location (Quartile) Spacing     Rank       P-value   Interpretation

 139- 141  (2.)     R(   2)R    37 of  37   0.0028   large minimal spacing
 149- 151  (2.)     R(   2)R    34 of  37   0.0028     matching minimum
 161- 163  (2.)     R(   2)R    35 of  37   0.0028     matching minimum
 423- 425  (4.)     R(   2)R    36 of  37   0.0028     matching minimum


SAPS.  Version of April 11, 1996.
Date run: Wed Feb 26 14:14:08 2020

File: temp.txt

There are no significant charge clusters.


Location (Quartile) Spacing     Rank       P-value   Interpretation

   0-  49  (1.)     S(  49)S     2 of  38   0.0008   large  2. maximal spacing
  65- 129  (2.)     S(  64)S     1 of  38   0.0092   large  1. maximal spacing
 137- 231  (3.)     P(  94)P     1 of  42   0.0000   large maximal spacing


SAPS.  Version of April 11, 1996.
Date run: Wed Feb 26 14:14:08 2020

File: temp.txt

There are no significant charge clusters.


1. Total number of amino acid multiplets:  13  (Expected range:  40-- 85) low

1. Total number of charge multiplets:   3  (Expected range:   5-- 31) low

Location (Quartile) Spacing     Rank       P-value   Interpretation

  18-  33  (1.)     Q(  15)Q    16 of  16   0.0002   large minimal spacing
  26-  29  (1.)     E(   3)E    62 of  62   0.0000   large minimal spacing
  38-  41  (1.)     E(   3)E    48 of  62   0.0000     matching minimum
  42-  48  (1.)     R(   6)R    27 of  27   0.0002   large minimal spacing
  73-  76  (1.)     E(   3)E    49 of  62   0.0000     matching minimum
  85-  88  (1.)     E(   3)E    50 of  62   0.0000     matching minimum
 120- 123  (1.)     E(   3)E    51 of  62   0.0000     matching minimum
 132- 135  (1.)     E(   3)E    52 of  62   0.0000     matching minimum
 203- 250  (2.)     R(  47)R     1 of  27   0.9918   small maximal spacing
 211- 214  (2.)     E(   3)E    53 of  62   0.0000     matching minimum
 226- 273  (2.)     Y(  47)Y     2 of  17   0.9977   small  2. maximal spacing
 238- 253  (2.)     Q(  15)Q    15 of  16   0.0002     matching minimum
 246- 249  (2.)     E(   3)E    54 of  62   0.0000     matching minimum
 262- 268  (2.)     R(   6)R    22 of  27   0.0002     matching minimum
 293- 296  (3.)     E(   3)E    55 of  62   0.0000     matching minimum
 305- 352  (3.)     Y(  47)Y     1 of  17   1.0000   small  1. maximal spacing
 337- 340  (3.)     E(   3)E    56 of  62   0.0000     matching minimum
 372- 375  (3.)     E(   3)E    57 of  62   0.0000     matching minimum
 376- 382  (3.)     R(   6)R    23 of  27   0.0002     matching minimum
 407- 410  (3.)     E(   3)E    58 of  62   0.0000     matching minimum
 411- 417  (3.)     R(   6)R    24 of  27   0.0002     matching minimum
 416- 419  (3.)     E(   3)E    59 of  62   0.0000     matching minimum
 442- 445  (4.)     E(   3)E    60 of  62   0.0000     matching minimum
 446- 452  (4.)     R(   6)R    25 of  27   0.0002     matching minimum
 489- 492  (4.)     E(   3)E    61 of  62   0.0000     matching minimum
 493- 499  (4.)     R(   6)R    26 of  27   0.0002     matching minimum
 498- 502  (4.)     D(   4)D    35 of  35   0.0001   large minimal spacing
 511- 566  (4.)     G(  55)G     1 of 173   0.0000   large maximal spacing
 561- 566  (4.)     V(   5)V    23 of  23   0.0067   large minimal spacing


SAPS.  Version of April 11, 1996.
Date run: Wed Feb 26 14:14:08 2020

File: temp.txt

There are no significant charge clusters.


Location (Quartile) Spacing     Rank       P-value   Interpretation

  59-  61  (3.)     +(   2)+    16 of  16   0.0031   large minimal spacing
  82-  84  (4.)     +(   2)+    14 of  16   0.0031     matching minimum
  99- 101  (1.)     +(   2)+    15 of  16   0.0031     matching minimum


SAPS.  Version of April 11, 1996.
Date run: Wed Feb 26 14:14:08 2020

File: temp.txt

There are no significant charge clusters.
  (0)  53(1,0,0); at   36-  89:   see sequence file: temp.txt

# 4) 1) From   40 to   89:  length= 50, score=50.00  ** 
# 4)      40  TLSVVLTVGT TVATAVTGGL MVPVLIPTVL ATITAIQTSS CGLIAIGYTS
# 4)    L:  6(12.0%);  A:  5(10.0%);  G:  5(10.0%);  V:  8(16.0%);
# 4)    T: 11(22.0%);  I:  5(10.0%);
# 4) temp.txt: # of segments (>=20 residues) exceeding M_0.05:  1
# 6) 1) From   41 to   86:  length= 46, score=70.00  ** 
# 6)      41  LSVVLTVGTT VATAVTGGLM VPVLIPTVLA TITAIQTSSC GLIAIG
# 6)    L:  6(13.0%);  A:  5(10.9%);  G:  5(10.9%);  V:  8(17.4%);
# 6)    T:  9(19.6%);  I:  5(10.9%);
# 6) temp.txt: # of segments (>=15 residues) exceeding M_0.05:  1

Location (Quartile) Spacing     Rank       P-value   Interpretation

   0-   3  (1.)     L(   3)L    15 of  15   0.0068   large minimal spacing
   0-  37  (1.)     V(  37)V     2 of  12   0.0253   large  2. maximal spacing
  19- 100  (2.)     E(  81)E     1 of  16   0.0001   large  1. maximal spacing
  35- 100  (2.)     -(  65)-     1 of  20   0.0002   large maximal spacing
  39-  90  (2.)     *(  51)*     1 of  43   0.0000   large maximal spacing
  39-  90  (2.)     +(  51)+     1 of  24   0.0006   large maximal spacing
  39-  90  (2.)     K(  51)K     1 of  19   0.0060   large maximal spacing
  68- 143  (3.)     V(  75)V     1 of  12   0.0039   large  1. maximal spacing
 100- 114  (3.)     E(  14)E     2 of  16   0.9856   small  2. maximal spacing
 106- 109  (3.)     L(   3)L    14 of  15   0.0068     matching minimum


SAPS.  Version of April 11, 1996.
Date run: Wed Feb 26 14:14:08 2020

File: temp.txt

There are no significant charge clusters.


Location (Quartile) Spacing     Rank       P-value   Interpretation

   0- 103  (1.)     W( 103)W     1 of   4   0.9950   small maximal spacing
 278- 354  (4.)     W(  76)W     4 of   4   0.0027   large minimal spacing


SAPS.  Version of April 11, 1996.
Date run: Wed Feb 26 14:14:08 2020

File: temp.txt

There are no significant charge clusters.
 (+0)  13(1,0,0); at   10-  23:   RNRQYIKAKNKIKT


There are no unusual spacings.

SAPS.  Version of April 11, 1996.
Date run: Wed Feb 26 14:14:08 2020

File: temp.txt

There are no significant charge clusters.


There are no unusual spacings.

SAPS.  Version of April 11, 1996.
Date run: Wed Feb 26 14:14:08 2020

File: temp.txt

There are no significant charge clusters.


Location (Quartile) Spacing     Rank       P-value   Interpretation

   1- 179  (2.)     M( 178)M     1 of   6   0.0022   large  1. maximal spacing
 112- 114  (3.)     +(   2)+    37 of  37   0.0000   large minimal spacing
 128- 227  (4.)     S(  99)S     1 of  18   0.0006   large maximal spacing
 142- 144  (3.)     +(   2)+    30 of  37   0.0000     matching minimum
 142- 144  (3.)     K(   2)K    25 of  25   0.0025   large minimal spacing
 165- 167  (3.)     +(   2)+    31 of  37   0.0000     matching minimum
 179- 195  (4.)     M(  16)M     2 of   6   0.9987   small  2. maximal spacing
 192- 194  (4.)     +(   2)+    32 of  37   0.0000     matching minimum
 205- 207  (4.)     +(   2)+    33 of  37   0.0000     matching minimum
 205- 207  (4.)     K(   2)K    21 of  25   0.0025     matching minimum
 207- 209  (4.)     +(   2)+    34 of  37   0.0000     matching minimum
 207- 209  (4.)     K(   2)K    22 of  25   0.0025     matching minimum
 220- 222  (4.)     +(   2)+    35 of  37   0.0000     matching minimum
 220- 222  (4.)     K(   2)K    23 of  25   0.0025     matching minimum
 222- 224  (4.)     +(   2)+    36 of  37   0.0000     matching minimum
 222- 224  (4.)     K(   2)K    24 of  25   0.0025     matching minimum


SAPS.  Version of April 11, 1996.
Date run: Wed Feb 26 14:14:08 2020

File: temp.txt

There are no significant charge clusters.


Location (Quartile) Spacing     Rank       P-value   Interpretation

  10-  12  (1.)     L(   2)L    25 of  25   0.0065   large minimal spacing
 201- 203  (4.)     L(   2)L    24 of  25   0.0065     matching minimum
 251- 253  (4.)     I(   2)I    33 of  33   0.0001   large minimal spacing


SAPS.  Version of April 11, 1996.
Date run: Wed Feb 26 14:14:08 2020

File: temp.txt

There are no significant charge clusters.
  (0)  49(1,0,0); at   40-  89:   see sequence file: temp.txt

# 4) 1) From   45 to   89:  length= 45, score=45.00  ** 
# 4)      45  LTVGITVATA VIGGLMLPII VPTVLAAFTA VQTSSCGFIT LSFTS
# 4)    L:  5(11.1%);  A:  5(11.1%);  V:  6(13.3%);  T:  8(17.8%);
# 4)    I:  5(11.1%);
# 4) temp.txt: # of segments (>=20 residues) exceeding M_0.05:  1
# 5) 1) From   54 to   72:  length= 19, score=19.00  *
# 5)    (pocket at   66 to   67:   length=  2, score=-6.00) 
# 5)      54  AVIGGLMLPI IV |PT| VLAAF
# 5)    L:  3(15.8%);  A:  3(15.8%);  G:  2(10.5%);  V:  3(15.8%);
# 5)    I:  3(15.8%);  P:  2(10.5%);
# 5) temp.txt: # of segments (>=15 residues) exceeding M_0.05:  1
# 6) 1) From   45 to   87:  length= 43, score=72.00  ** 
# 6)      45  LTVGITVATA VIGGLMLPII VPTVLAAFTA VQTSSCGFIT LSF
# 6)    L:  5(11.6%);  A:  5(11.6%);  V:  6(14.0%);  T:  7(16.3%);
# 6)    I:  5(11.6%);
# 6) temp.txt: # of segments (>=15 residues) exceeding M_0.05:  1

Location (Quartile) Spacing     Rank       P-value   Interpretation

  19- 132  (1.)     E( 113)E     1 of  20   0.0090   large maximal spacing
  39-  90  (1.)     +(  51)+     1 of  54   0.0057   large maximal spacing
  44-  90  (1.)     *(  46)*     1 of  94   0.0000   large maximal spacing
  44- 109  (1.)     -(  65)-     1 of  41   0.0060   large maximal spacing


SAPS.  Version of April 11, 1996.
Date run: Wed Feb 26 14:14:08 2020

File: temp.txt

There are no significant charge clusters.


There are no unusual spacings.

SAPS.  Version of April 11, 1996.
Date run: Wed Feb 26 14:14:08 2020

File: temp.txt

Positive charge clusters (cmin = 10/30 or 14/45 or 17/60):  none

Negative charge clusters (cmin = 11/30 or 15/45 or 19/60):

 1) From  163 to  192:   DQDDEYEVDEADDYAEDNNSITQDIDDFED
                         -0---0-0--0--00--000000-0--0--
    quartile: 2; size: 30, +count:  0, -count: 16, 0count: 14; t-value:  6.20 *


Mixed charge clusters (cmin = 17/30 or 23/45 or 29/60):  none


# 2) 1) From  163 to  192:  length= 30, score=18.00  **
# 2)    (pocket at  180 to  185:   length=  6, score=-6.00) 
# 2)     163  DQDDEYEVDE ADDYAED |NNS ITQ| DIDDFED
# 2)    E:  5(16.7%);  D: 11(36.7%);
# 2) temp.txt: # of segments (>=20 residues) exceeding M_0.05:  1

Location (Quartile) Spacing     Rank       P-value   Interpretation

  17-  19  (1.)     K(   2)K    37 of  37   0.0019   large minimal spacing
  19-  21  (1.)     K(   2)K    30 of  37   0.0019     matching minimum
  21-  23  (1.)     K(   2)K    31 of  37   0.0019     matching minimum
  55-  57  (1.)     K(   2)K    32 of  37   0.0019     matching minimum
 128- 296  (2.)     P( 168)P     1 of  18   0.0071   large maximal spacing
 331- 333  (3.)     K(   2)K    33 of  37   0.0019     matching minimum
 394- 396  (4.)     K(   2)K    34 of  37   0.0019     matching minimum
 460- 462  (4.)     K(   2)K    35 of  37   0.0019     matching minimum
 462- 464  (1.)     K(   2)K    36 of  37   0.0019     matching minimum


SAPS.  Version of April 11, 1996.
Date run: Wed Feb 26 14:14:08 2020

File: temp.txt

There are no significant charge clusters.

# 4) 1) From   18 to   38:  length= 21, score=21.00  * 
# 4)      18  SPTVITFNVT GATAGGVSVA N
# 4)    A:  3(14.3%);  G:  3(14.3%);  V:  4(19.0%);  T:  4(19.0%);
# 4) temp.txt: # of segments (>=20 residues) exceeding M_0.05:  1

Location (Quartile) Spacing     Rank       P-value   Interpretation

  13-  29  (1.)     A(  16)A     2 of  13   0.9756   small  2. maximal spacing
  61- 149  (3.)     A(  88)A     1 of  13   0.0001   large  1. maximal spacing
 136- 149  (4.)     S(  13)S     7 of   7   0.0033   large minimal spacing


SAPS.  Version of April 11, 1996.
Date run: Wed Feb 26 14:14:08 2020

File: temp.txt

Positive charge clusters (cmin = 11/30 or 15/45 or 19/60):  none

Negative charge clusters (cmin = 12/30 or 16/45 or 19/60):  none

Mixed charge clusters (cmin = 18/30 or 24/45 or 30/60):

 1) From  155 to  336:   see sequence above
                         see sequence above
    quartile: 1; size: 182, +count: 52, -count: 55, 0count: 75; t-value: 10.13 *


  (*)  14(0,0,0); at  323- 336:   REREEREREERERE
  (0)  52(2,0,0); at 1272-1325:   see sequence file: temp.txt
  (0)  55(2,0,0); at 1331-1387:   see sequence file: temp.txt

# 3) 1) From  203 to  336:  length=134, score=32.00  ** 
# 3)     203  ERERLERTRE DTRLSETERN EELLARQRER RRLERIVEGS SPEGDEVLIA 
# 3)     253  RQRERERLEH ERLRRTENEY PENEDLAERQ RERERQLNAR RLDRERIEAS 
# 3)     303  RLRERERIQA ERQRARERAA REREEREREE RERE
# 3)    E: 38(28.4%);  R: 41(30.6%);
# 3) temp.txt: # of segments (>=20 residues) exceeding M_0.05:  1
# 4) 1) From 1272 to 1387:  length=116, score=62.00  ** 
# 4)    1272  LGQSGSCLPH FAPMPTLFCN IHNVCYYASR TATSYWLSTE SQMPMMPVSG 
# 4)    1322  TPMYRYVSRC AVCQSPTPMI AVHSMTTRVP FCPEGWTPMW AGYSFVMHAI 
# 4)    1372  GTVSGGQNLQ SPGSCL
# 4)    S: 14(12.1%);  P: 12(10.3%);
# 4) temp.txt: # of segments (>=20 residues) exceeding M_0.05:  1
# 6) 1) From    8 to   24:  length= 17, score=53.00  ** 
# 6)       8  GMFLIFCGFI VSFGSLI
# 6)    L:  2(11.8%);  G:  3(17.6%);  S:  2(11.8%);  I:  3(17.6%);
# 6)    F:  4(23.5%);
# 6) temp.txt: # of segments (>=15 residues) exceeding M_0.05:  1

1. Total number of amino acid multiplets:  50  (Expected range:  88--151) low

1. Total number of charge multiplets:  20  (Expected range:  23-- 62) low

Location (Quartile) Spacing     Rank       P-value   Interpretation

   9- 388  (1.)     M( 379)M     2 of  20   0.0001   large  2. maximal spacing
  14- 372  (1.)     C( 358)C     2 of  18   0.0013   large  2. maximal spacing
 133- 244  (1.)     P( 111)P     1 of 168   0.0001   large  1. maximal spacing
 147- 241  (1.)     G(  94)G     2 of 311   0.0000   large  2. maximal spacing
 179- 182  (1.)     I(   3)I    50 of  50   0.0048   large minimal spacing
 246- 370  (1.)     G( 124)G     1 of 311   0.0000   large  1. maximal spacing
 273- 341  (1.)     P(  68)P     2 of 168   0.0004   large  2. maximal spacing
 495-1120  (3.)     M( 625)M     1 of  20   0.0004   large  1. maximal spacing
 519-1245  (3.)     C( 726)C     1 of  18   0.0001   large  1. maximal spacing
 572- 575  (2.)     I(   3)I    49 of  50   0.0048     matching minimum


SAPS.  Version of April 11, 1996.
Date run: Wed Feb 26 14:14:08 2020

File: temp.txt

There are no significant charge clusters.


There are no unusual spacings.

SAPS.  Version of April 11, 1996.
Date run: Wed Feb 26 14:14:08 2020

File: temp.txt

There are no significant charge clusters.


Location (Quartile) Spacing     Rank       P-value   Interpretation

  94- 127  (2.)     I(  33)I     2 of  18   0.9859   small  2. maximal spacing
 160- 291  (3.)     I( 131)I     1 of  18   0.0078   large  1. maximal spacing
 190- 192  (3.)     L(   2)L    29 of  29   0.0080   large minimal spacing
 346- 348  (4.)     L(   2)L    28 of  29   0.0080     matching minimum


SAPS.  Version of April 11, 1996.
Date run: Wed Feb 26 14:14:08 2020

File: temp.txt

There are no significant charge clusters.


Location (Quartile) Spacing     Rank       P-value   Interpretation

   0-  67  (1.)     L(  67)L     1 of  14   0.0051   large maximal spacing
   8-  15  (1.)     R(   7)R    11 of  11   0.0009   large minimal spacing
  15-  22  (1.)     R(   7)R     8 of  11   0.0009     matching minimum
  22-  29  (1.)     R(   7)R     9 of  11   0.0009     matching minimum
  61- 154  (3.)     Q(  93)Q     1 of   9   0.0037   large maximal spacing
  79-  86  (3.)     R(   7)R    10 of  11   0.0009     matching minimum


SAPS.  Version of April 11, 1996.
Date run: Wed Feb 26 14:14:08 2020

File: temp.txt

There are no significant charge clusters.
 (*0)  24(0,3,0); at 2168-2194:   KTESKISKLESKLGKLKIKQESSKSKV


Location (Quartile) Spacing     Rank       P-value   Interpretation

 965-1129  (2.)     M( 164)M     1 of  33   0.9900   small maximal spacing


SAPS.  Version of April 11, 1996.
Date run: Wed Feb 26 14:14:08 2020

File: temp.txt

There are no significant charge clusters.
(*00)  14(0,0,0); at    2-  15:   PTRLCRFVETLKIL


There are no unusual spacings.

SAPS.  Version of April 11, 1996.
Date run: Wed Feb 26 14:14:08 2020

File: temp.txt

There are no significant charge clusters.


Location (Quartile) Spacing     Rank       P-value   Interpretation

  80- 237  (3.)     A( 157)A     1 of  10   0.0086   large maximal spacing


SAPS.  Version of April 11, 1996.
Date run: Wed Feb 26 14:14:08 2020

File: temp.txt

There are no significant charge clusters.


Location (Quartile) Spacing     Rank       P-value   Interpretation

  78- 101  (2.)     D(  23)D     1 of  20   0.9904   small maximal spacing


SAPS.  Version of April 11, 1996.
Date run: Wed Feb 26 14:14:08 2020

File: temp.txt

There are no significant charge clusters.

2. Long amino acid multiplets (>= 5; Letter/Length/Position):
    K/5/563

1. Long charge multiplets (>= 5; Letter/Length/Position):
    +/5/563


Location (Quartile) Spacing     Rank       P-value   Interpretation

  25-  27  (1.)     L(   2)L    40 of  40   0.0094   large minimal spacing
  99- 102  (1.)     P(   3)P    33 of  33   0.0081   large minimal spacing
 171- 173  (1.)     L(   2)L    39 of  40   0.0094     matching minimum
 543- 551  (4.)     Y(   8)Y    25 of  25   0.0004   large minimal spacing
 603- 606  (4.)     P(   3)P    32 of  33   0.0081     matching minimum


SAPS.  Version of April 11, 1996.
Date run: Wed Feb 26 14:14:08 2020

File: temp.txt

There are no significant charge clusters.


Location (Quartile) Spacing     Rank       P-value   Interpretation

   1-  20  (1.)     M(  19)M     2 of   6   0.9863   small  2. maximal spacing
  20- 155  (3.)     M( 135)M     1 of   6   0.0015   large  1. maximal spacing


SAPS.  Version of April 11, 1996.
Date run: Wed Feb 26 14:14:09 2020

File: temp.txt

There are no significant charge clusters.

# 4) 1) From  258 to  281:  length= 24, score=24.00  * 
# 4)     258  MLQQMPILPQ QQQQFASMQP IQPQ
# 4)    P:  4(16.7%);  Q: 10(41.7%);  M:  3(12.5%);
# 4) temp.txt: # of segments (>=20 residues) exceeding M_0.05:  1
2. Long amino acid multiplets (>= 5; Letter/Length/Position):
    Q/5/267

1. Long charge multiplets (>= 5; Letter/Length/Position):
    +/5/26


Location (Quartile) Spacing     Rank       P-value   Interpretation

   0-  34  (1.)     Y(  34)Y     2 of   7   0.9847   small  2. maximal spacing
  55- 157  (2.)     P( 102)P     1 of  20   0.0031   large maximal spacing
  74- 176  (2.)     Q( 102)Q     1 of  23   0.0008   large maximal spacing
  93- 286  (3.)     Y( 193)Y     1 of   7   0.0071   large  1. maximal spacing
 135- 211  (3.)     K(  76)K     1 of  26   0.0074   large  1. maximal spacing
 154- 173  (3.)     *(  19)*     2 of  85   0.0019   large  2. maximal spacing
 240- 283  (4.)     K(  43)K     2 of  26   0.0245   large  2. maximal spacing
 257- 282  (4.)     *(  25)*     1 of  85   0.0086   large  1. maximal spacing


SAPS.  Version of April 11, 1996.
Date run: Wed Feb 26 14:14:09 2020

File: temp.txt

Positive charge clusters (cmin =  9/30 or 12/45 or 15/60):  none

Negative charge clusters (cmin =  7/30 or 10/45 or 12/60):

 1) From  252 to  271:   DSDYDIPNSECADEEQVSAV
                         -0-0-0000-00---00000
    quartile: 4; size: 20, +count:  0, -count:  7, 0count: 13; t-value:  4.90 *


Mixed charge clusters (cmin = 13/30 or 17/45 or 21/60):  none

  (0)  58(1,0,0); at  157- 215:   see sequence file: temp.txt


Location (Quartile) Spacing     Rank       P-value   Interpretation

 130- 136  (2.)     N(   6)N    16 of  16   0.0014   large minimal spacing
 212- 253  (4.)     S(  41)S     1 of  48   0.0095   large maximal spacing


SAPS.  Version of April 11, 1996.
Date run: Wed Feb 26 14:14:09 2020

File: temp.txt

There are no significant charge clusters.


Location (Quartile) Spacing     Rank       P-value   Interpretation

 126- 138  (4.)     N(  12)N     7 of   7   0.0034   large minimal spacing


SAPS.  Version of April 11, 1996.
Date run: Wed Feb 26 14:14:09 2020

File: temp.txt

There are no significant charge clusters.
  (0)  32(1,0,0); at   30-  62:   NAQTLHCIQYHRYACGVHSCPINYMPTFSYCGS

# 4) 1) From   30 to   62:  length= 33, score=24.00  *
# 4)    (pocket at   41 to   41:   length=  1, score=-8.00) 
# 4)      30  NAQTLHCIQY H |R| YACGVHSC PINYMPTFSY CGS
# 4)    Y:  4(12.1%);  C:  4(12.1%);
# 4) temp.txt: # of segments (>=20 residues) exceeding M_0.05:  1

Location (Quartile) Spacing     Rank       P-value   Interpretation

   0-   4  (1.)     S(   4)S    17 of  17   0.0082   large minimal spacing
   0-  24  (1.)     Y(  24)Y     1 of  17   0.9999   small  1. maximal spacing
   3-  33  (1.)     T(  30)T     2 of  10   0.9859   small  2. maximal spacing
   8-  36  (1.)     C(  28)C     2 of   7   0.9920   small  2. maximal spacing
  22-  48  (1.)     S(  26)S     1 of  17   0.9994   small  1. maximal spacing
  32-  38  (1.)     Q(   6)Q    16 of  16   0.0011   large minimal spacing
  43-  65  (1.)     A(  22)A     2 of   7   0.9981   small  2. maximal spacing
  58-  62  (1.)     S(   4)S    16 of  17   0.0082     matching minimum
  60- 263  (3.)     C( 203)C     1 of   7   0.0007   large  1. maximal spacing
  65- 243  (3.)     A( 178)A     1 of   7   0.0067   large  1. maximal spacing
  75- 249  (3.)     T( 174)T     1 of  10   0.0004   large  1. maximal spacing
 129- 152  (3.)     Y(  23)Y     2 of  17   0.9932   small  2. maximal spacing
 238- 263  (4.)     S(  25)S     2 of  17   0.9771   small  2. maximal spacing
 261- 263  (1.)     G(   2)G    30 of  30   0.0005   large minimal spacing


SAPS.  Version of April 11, 1996.
Date run: Wed Feb 26 14:14:09 2020

File: temp.txt

There are no significant charge clusters.

# 4) 1) From   61 to   83:  length= 23, score=23.00  * 
# 4)      61  PTVLLPIWNV AGFVLGASTA LLG
# 4)    L:  5(21.7%);  A:  3(13.0%);  G:  3(13.0%);  V:  3(13.0%);
# 4) temp.txt: # of segments (>=20 residues) exceeding M_0.05:  1

Location (Quartile) Spacing     Rank       P-value   Interpretation

  60-  84  (2.)     *(  24)*     1 of  50   0.0068   large maximal spacing
  79-  91  (3.)     T(  12)T     9 of   9   0.0003   large minimal spacing
 127- 148  (4.)     F(  21)F     6 of   6   0.0012   large minimal spacing


SAPS.  Version of April 11, 1996.
Date run: Wed Feb 26 14:14:09 2020

File: temp.txt

Positive charge clusters (cmin =  8/30 or 10/45 or 13/60):  none

Negative charge clusters:  not evaluated (frequency of - < 5%, too low)

Mixed charge clusters (cmin = 10/30 or 13/45 or 16/60):

 1) From   82 to  115:   KKPESSSGLTSKLMHPDEDISLEEYRASLPRYKK
                         ++0-0000000+0000---000--0+0000+0++
    quartile: 2; size: 34, +count:  7, -count:  6, 0count: 21; t-value:  5.10 *


There are no unusual spacings.

SAPS.  Version of April 11, 1996.
Date run: Wed Feb 26 14:14:09 2020

File: temp.txt

There are no significant charge clusters.

# 4) 1) From   30 to  111:  length= 82, score=37.00  *
# 4)    (pocket at   60 to   69:   length= 10, score=-17.00) 
# 4)      30  INGLHIQPGR NGFHNNNQLT PPVNGNNHVQ  |EENWHQQASE|  VPSLSSQLSP 
# 4)      80  LGVSAAQHSH HNINNNVENG QSNSSGSSNL HP
# 4)    S: 12(14.6%);  N: 16(19.5%);
# 4) temp.txt: # of segments (>=20 residues) exceeding M_0.05:  1

Location (Quartile) Spacing     Rank       P-value   Interpretation

  13-  29  (1.)     R(  16)R     2 of  10   0.9931   small  2. maximal spacing
  21- 112  (2.)     D(  91)D     1 of   9   0.0049   large maximal spacing
  39- 121  (3.)     +(  82)+     1 of  13   0.0008   large  1. maximal spacing
  39- 137  (3.)     R(  98)R     1 of  10   0.0006   large  1. maximal spacing
 121- 137  (4.)     +(  16)+     2 of  13   0.9836   small  2. maximal spacing


SAPS.  Version of April 11, 1996.
Date run: Wed Feb 26 14:14:09 2020

File: temp.txt

There are no significant charge clusters.


Location (Quartile) Spacing     Rank       P-value   Interpretation

 101- 103  (1.)     I(   2)I    53 of  53   0.0002   large minimal spacing
 620- 622  (4.)     I(   2)I    52 of  53   0.0002     matching minimum


SAPS.  Version of April 11, 1996.
Date run: Wed Feb 26 14:14:09 2020

File: temp.txt

There are no significant charge clusters.


Location (Quartile) Spacing     Rank       P-value   Interpretation

 181- 267  (3.)     K(  86)K     1 of  30   0.0035   large maximal spacing


SAPS.  Version of April 11, 1996.
Date run: Wed Feb 26 14:14:09 2020

File: temp.txt

There are no significant charge clusters.


Location (Quartile) Spacing     Rank       P-value   Interpretation

  54- 207  (3.)     L( 153)L     1 of   7   0.0021   large maximal spacing
  72-  74  (2.)     V(   2)V    23 of  23   0.0042   large minimal spacing
  74-  76  (2.)     V(   2)V    21 of  23   0.0042     matching minimum
 125- 173  (3.)     *(  48)*     1 of  31   0.0062   large  1. maximal spacing
 150- 152  (3.)     V(   2)V    22 of  23   0.0042     matching minimum
 197- 210  (4.)     *(  13)*     2 of  31   0.9874   small  2. maximal spacing


SAPS.  Version of April 11, 1996.
Date run: Wed Feb 26 14:14:09 2020

File: temp.txt

There are no significant charge clusters.


There are no unusual spacings.

SAPS.  Version of April 11, 1996.
Date run: Wed Feb 26 14:14:09 2020

File: temp.txt

Positive charge clusters (cmin = 11/30 or 14/45 or 17/60):

 1)*From  710 to  737:   KRDVKKTKKGDKAGLARKKSVRVTRVLK
                         ++-0++0++0-+0000+++00+00+00+
    quartile: 4; size: 28, +count: 13, -count:  2, 0count: 13; t-value:  4.66 *


Negative charge clusters (cmin = 12/30 or 16/45 or 20/60):  none

Mixed charge clusters (cmin = 18/30 or 24/45 or 30/60):

 1)*From  680 to  739:   see sequence above
                         see sequence above
    quartile: 4; size: 60, +count: 17, -count: 15, 0count: 28; t-value:  4.95 *


  (-)   6(0,0,0); at  500- 505:   DEDEDD

1. Long charge multiplets (>= 5; Letter/Length/Position):
    -/6/500  -/5/695


Location (Quartile) Spacing     Rank       P-value   Interpretation

  39-  86  (1.)     A(  47)A     2 of  38   0.9534   small  2. maximal spacing
 128- 286  (2.)     A( 158)A     1 of  38   0.0052   large  1. maximal spacing


SAPS.  Version of April 11, 1996.
Date run: Wed Feb 26 14:14:09 2020

File: temp.txt

There are no significant charge clusters.


Location (Quartile) Spacing     Rank       P-value   Interpretation

   0-  11  (1.)     I(  11)I     2 of  12   0.9999   small  2. maximal spacing
  25-  27  (1.)     *(   2)*    31 of  31   0.0000   large minimal spacing
  41-  43  (2.)     *(   2)*    21 of  31   0.0000     matching minimum
  49-  65  (2.)     -(  16)-     2 of  18   0.9529   small  2. maximal spacing
  49-  65  (2.)     E(  16)E     2 of  18   0.9529   small  2. maximal spacing
  65-  81  (2.)     -(  16)-     1 of  18   0.9990   small  1. maximal spacing
  65-  81  (2.)     E(  16)E     1 of  18   0.9990   small  1. maximal spacing
  75-  83  (2.)     +(   8)+    14 of  14   0.0000   large minimal spacing
  75-  83  (2.)     R(   8)R    13 of  13   0.0000   large minimal spacing
  76- 166  (3.)     I(  90)I     1 of  12   0.0016   large  1. maximal spacing
  81-  83  (2.)     *(   2)*    22 of  31   0.0000     matching minimum
  82-  98  (3.)     S(  16)S     1 of  20   0.9952   small maximal spacing
  83-  91  (3.)     +(   8)+     8 of  14   0.0000     matching minimum
  83-  91  (3.)     R(   8)R     8 of  13   0.0000     matching minimum
  89-  91  (3.)     *(   2)*    23 of  31   0.0000     matching minimum
  91-  99  (3.)     +(   8)+     9 of  14   0.0000     matching minimum
  94- 104  (3.)     T(  10)T     1 of  24   1.0000   small  1. maximal spacing
  96- 106  (3.)     P(  10)P     1 of  28   1.0000   small  1. maximal spacing
  97-  99  (3.)     *(   2)*    24 of  31   0.0000     matching minimum
 102- 110  (3.)     V(   8)V    12 of  12   0.0001   large minimal spacing
 107- 109  (3.)     *(   2)*    25 of  31   0.0000     matching minimum
 110- 118  (3.)     V(   8)V     9 of  12   0.0001     matching minimum
 118- 126  (3.)     V(   8)V    10 of  12   0.0001     matching minimum
 123- 125  (3.)     *(   2)*    26 of  31   0.0000     matching minimum
 125- 133  (4.)     +(   8)+    10 of  14   0.0000     matching minimum
 125- 133  (4.)     R(   8)R     9 of  13   0.0000     matching minimum
 126- 150  (4.)     V(  24)V     1 of  12   0.9909   small maximal spacing
 131- 133  (4.)     *(   2)*    27 of  31   0.0000     matching minimum
 133- 141  (4.)     +(   8)+    11 of  14   0.0000     matching minimum
 133- 141  (4.)     R(   8)R    10 of  13   0.0000     matching minimum
 139- 141  (4.)     *(   2)*    28 of  31   0.0000     matching minimum
 141- 149  (4.)     +(   8)+    12 of  14   0.0000     matching minimum
 141- 149  (4.)     R(   8)R    11 of  13   0.0000     matching minimum
 146- 154  (4.)     P(   8)P     2 of  28   1.0000   small  2. maximal spacing
 147- 149  (4.)     *(   2)*    29 of  31   0.0000     matching minimum
 149- 157  (4.)     +(   8)+    13 of  14   0.0000     matching minimum
 149- 157  (4.)     R(   8)R    12 of  13   0.0000     matching minimum
 150- 158  (4.)     V(   8)V    11 of  12   0.0001     matching minimum
 155- 157  (4.)     *(   2)*    30 of  31   0.0000     matching minimum
 160- 168  (4.)     T(   8)T     2 of  24   1.0000   small  2. maximal spacing
 163- 168  (4.)     -(   5)-    18 of  18   0.0000   large minimal spacing
 163- 168  (4.)     E(   5)E    18 of  18   0.0000   large minimal spacing


SAPS.  Version of April 11, 1996.
Date run: Wed Feb 26 14:14:09 2020

File: temp.txt

Positive charge clusters (cmin =  8/30 or 11/45 or 14/60):  none

Negative charge clusters (cmin =  8/30 or 10/45 or 13/60):  none

Mixed charge clusters (cmin = 13/30 or 17/45 or 21/60):

 1) From  468 to  537:   see sequence above
                         see sequence above
    quartile: 3; size: 70, +count: 14, -count: 11, 0count: 45; t-value:  4.21 *


  (0)  52(0,0,0); at  195- 246:   see sequence file: temp.txt

# 5) 1) From  661 to  675:  length= 15, score=23.00  ** 
# 5)     661  FIFLIALFLL FFFFQ
# 5)    L:  4(26.7%);  I:  2(13.3%);  F:  7(46.7%);
# 5) temp.txt: # of segments (>=15 residues) exceeding M_0.05:  1
# 6) 1) From  658 to  674:  length= 17, score=68.00  ** 
# 6)     658  ISSFIFLIAL FLLFFFF
# 6)    L:  4(23.5%);  S:  2(11.8%);  I:  3(17.6%);  F:  7(41.2%);
# 6) temp.txt: # of segments (>=15 residues) exceeding M_0.05:  1

Location (Quartile) Spacing     Rank       P-value   Interpretation

  96- 129  (1.)     *(  33)*     2 of 122   0.0180   large  2. maximal spacing
 194- 247  (2.)     *(  53)*     1 of 122   0.0045   large  1. maximal spacing


SAPS.  Version of April 11, 1996.
Date run: Wed Feb 26 14:14:09 2020

File: temp.txt

There are no significant charge clusters.
(*00)  34(1,2,1); at  145- 181:   YWDAIDNNKTFKVNVLIKSWCRINISRNGKSLIEYAK


There are no unusual spacings.

SAPS.  Version of April 11, 1996.
Date run: Wed Feb 26 14:14:09 2020

File: temp.txt

There are no significant charge clusters.

# 6) 1) From    1 to   17:  length= 17, score=51.00  * 
# 6)       1  MIVSTLFVLF ISVFSGI
# 6)    L:  2(11.8%);  S:  3(17.6%);  V:  3(17.6%);  I:  3(17.6%);
# 6)    F:  3(17.6%);
# 6) temp.txt: # of segments (>=15 residues) exceeding M_0.05:  1

There are no unusual spacings.

SAPS.  Version of April 11, 1996.
Date run: Wed Feb 26 14:14:09 2020

File: temp.txt

There are no significant charge clusters.


Location (Quartile) Spacing     Rank       P-value   Interpretation

   0-  34  (1.)     C(  34)C     1 of   8   0.9997   small maximal spacing


SAPS.  Version of April 11, 1996.
Date run: Wed Feb 26 14:14:09 2020

File: temp.txt

There are no significant charge clusters.


Location (Quartile) Spacing     Rank       P-value   Interpretation

   2- 205  (1.)     M( 203)M     1 of  18   0.0008   large maximal spacing


SAPS.  Version of April 11, 1996.
Date run: Wed Feb 26 14:14:09 2020

File: temp.txt

There are no significant charge clusters.
  (0)  26(1,0,0); at    3-  29:   SSAVSTPNNLYSSGSLCLICGKSFIFM

# 4) 1) From    3 to   23:  length= 21, score=21.00  * 
# 4)       3  SSAVSTPNNL YSSGSLCLIC G
# 4)    L:  3(14.3%);  S:  6(28.6%);
# 4) temp.txt: # of segments (>=20 residues) exceeding M_0.05:  1
2. Long amino acid multiplets (>= 5; Letter/Length/Position):
    S/6/130


Location (Quartile) Spacing     Rank       P-value   Interpretation

   2-  24  (1.)     *(  22)*     1 of  67   0.0047   large  1. maximal spacing
 121- 137  (3.)     *(  16)*     2 of  67   0.0012   large  2. maximal spacing


SAPS.  Version of April 11, 1996.
Date run: Wed Feb 26 14:14:09 2020

File: temp.txt

There are no significant charge clusters.
  (0)  33(1,0,0); at  508- 541:   YMIPDHVLPPPFYISNGYNHNLPQQVQFQHGSST

# 4) 1) From  513 to  541:  length= 29, score=29.00  ** 
# 4)     513  HVLPPPFYIS NGYNHNLPQQ VQFQHGSST
# 4)    S:  3(10.3%);  P:  4(13.8%);  N:  3(10.3%);  Q:  4(13.8%);
# 4)    H:  3(10.3%);
# 4) temp.txt: # of segments (>=20 residues) exceeding M_0.05:  1

Location (Quartile) Spacing     Rank       P-value   Interpretation

 512- 542  (4.)     *(  30)*     1 of 195   0.0018   large maximal spacing


SAPS.  Version of April 11, 1996.
Date run: Wed Feb 26 14:14:09 2020

File: temp.txt

There are no significant charge clusters.
(*00)  32(2,1,0); at  350- 384:   SEMSEKSHLVTEMNKTPRFYTNGDLTDISKVWKTG


Location (Quartile) Spacing     Rank       P-value   Interpretation

  89- 222  (2.)     D( 133)D     1 of  21   0.0067   large maximal spacing
 116- 192  (2.)     -(  76)-     1 of  42   0.0059   large maximal spacing
 226- 229  (3.)     N(   3)N    25 of  25   0.0079   large minimal spacing


SAPS.  Version of April 11, 1996.
Date run: Wed Feb 26 14:14:09 2020

File: temp.txt

There are no significant charge clusters.


Location (Quartile) Spacing     Rank       P-value   Interpretation

 130- 158  (2.)     I(  28)I     2 of  30   0.9629   small  2. maximal spacing
 264- 294  (3.)     I(  30)I     1 of  30   0.9933   small  1. maximal spacing


SAPS.  Version of April 11, 1996.
Date run: Wed Feb 26 14:14:09 2020

File: temp.txt

There are no significant charge clusters.


There are no unusual spacings.

SAPS.  Version of April 11, 1996.
Date run: Wed Feb 26 14:14:09 2020

File: temp.txt

Positive charge clusters (cmin = 12/30 or 16/45 or 19/60):  none

Negative charge clusters (cmin = 10/30 or 13/45 or 16/60):  none

Mixed charge clusters (cmin = 17/30 or 23/45 or 29/60):

 1) From  251 to  308:   see sequence above
                         see sequence above
    quartile: 4; size: 58, +count: 15, -count: 14, 0count: 29; t-value:  4.19 *


  (0)  31(0,0,0); at  220- 250:   FGQGAVFSWGFILACFSGGLAGTGAICMCGS

# 4) 1) From  197 to  250:  length= 54, score=36.00  **
# 4)    (pocket at  216 to  219:   length=  4, score=-14.00) 
# 4)     197  AFIVALLYIS GPAVYAYYV |K ATD| FGQGAVF SWGFILACFS GGLAGTGAIC 
# 4)     247  MCGS
# 4)    A:  9(16.7%);  G:  9(16.7%);
# 4) temp.txt: # of segments (>=20 residues) exceeding M_0.05:  1
# 5) 1) From  223 to  249:  length= 27, score=21.00  * 
# 5)     223  GAVFSWGFIL ACFSGGLAGT GAICMCG
# 5)    A:  4(14.8%);  G:  7(25.9%);  F:  3(11.1%);  C:  3(11.1%);
# 5) temp.txt: # of segments (>=15 residues) exceeding M_0.05:  1
# 6) 1) From  107 to  125:  length= 19, score=52.00  * 
# 6)     107  FGVFLCIISV PSAILGLGF
# 6)    L:  3(15.8%);  G:  3(15.8%);  S:  2(10.5%);  V:  2(10.5%);
# 6)    I:  3(15.8%);  F:  3(15.8%);
# 6) 2) From  197 to  249:  length= 53, score=56.00  **
# 6)    (pocket at  216 to  222:   length=  7, score=-36.00) 
# 6)     197  AFIVALLYIS GPAVYAYYV |K ATDFGQ| GAVF SWGFILACFS GGLAGTGAIC 
# 6)     247  MCG
# 6)    A:  9(17.0%);  G:  9(17.0%);
# 6) temp.txt: # of segments (>=15 residues) exceeding M_0.05:  2

Location (Quartile) Spacing     Rank       P-value   Interpretation

  75-  77  (1.)     -(   2)-    36 of  36   0.0001   large minimal spacing
 106- 129  (2.)     *(  23)*     2 of  82   0.0009   large  2. maximal spacing
 219- 251  (4.)     *(  32)*     1 of  82   0.0031   large  1. maximal spacing
 292- 294  (4.)     -(   2)-    32 of  36   0.0001     matching minimum
 302- 304  (4.)     -(   2)-    33 of  36   0.0001     matching minimum
 304- 306  (4.)     -(   2)-    34 of  36   0.0001     matching minimum
 306- 308  (4.)     -(   2)-    35 of  36   0.0001     matching minimum


SAPS.  Version of April 11, 1996.
Date run: Wed Feb 26 14:14:09 2020

File: temp.txt

There are no significant charge clusters.


There are no unusual spacings.

SAPS.  Version of April 11, 1996.
Date run: Wed Feb 26 14:14:09 2020

File: temp.txt

There are no significant charge clusters.


Location (Quartile) Spacing     Rank       P-value   Interpretation

 138- 162  (4.)     V(  24)V     1 of  14   0.9928   small maximal spacing


SAPS.  Version of April 11, 1996.
Date run: Wed Feb 26 14:14:09 2020

File: temp.txt

There are no significant charge clusters.


1. Total number of amino acid multiplets:  35  (Expected range:  98--165) low
3. Long amino acid altplets (>= 8; Letters/Length/Position):
    LG/13/252  LG/11/414  LG/13/526  LG/13/604  LG/9/656  LG/11/700  
    LG/13/838  LG/13/938  LG/11/1346


Location (Quartile) Spacing     Rank       P-value   Interpretation

 134- 205  (1.)     A(  71)A     2 of 141   0.0009   large  2. maximal spacing
 140-1056  (2.)     H( 916)H     1 of  11   0.0002   large  1. maximal spacing
 166-1084  (2.)     Y( 918)Y     1 of  17   0.0000   large  1. maximal spacing
 168-1069  (2.)     P( 901)P     1 of  15   0.0000   large  1. maximal spacing
 185-1038  (2.)     K( 853)K     1 of  19   0.0000   large  1. maximal spacing
 191- 638  (2.)     F( 447)F     1 of  28   0.0006   large maximal spacing
 347-1116  (3.)     Q( 769)Q     1 of  19   0.0000   large maximal spacing
 369- 988  (2.)     M( 619)M     1 of  14   0.0053   large maximal spacing
 423- 527  (2.)     L( 104)L     2 of 138   0.0000   large  2. maximal spacing
 765-1031  (3.)     I( 266)I     1 of  63   0.0001   large maximal spacing
 949-1080  (3.)     L( 131)L     1 of 138   0.0001   large  1. maximal spacing
1104-1131  (4.)     G(  27)G     2 of 345   0.0062   large  2. maximal spacing
1133-1225  (4.)     A(  92)A     1 of 141   0.0047   large  1. maximal spacing
1138-1191  (4.)     V(  53)V     2 of 165   0.0093   large  2. maximal spacing
1190-1274  (4.)     G(  84)G     1 of 345   0.0000   large  1. maximal spacing
1191-1273  (4.)     V(  82)V     1 of 165   0.0033   large  1. maximal spacing
1213-1368  (4.)     H( 155)H     2 of  11   0.9855   small  2. maximal spacing
1217-1368  (4.)     P( 151)P     2 of  15   0.9531   small  2. maximal spacing
1257-1359  (4.)     K( 102)K     2 of  19   0.9993   small  2. maximal spacing
1260-1368  (4.)     Y( 108)Y     2 of  17   0.9991   small  2. maximal spacing


SAPS.  Version of April 11, 1996.
Date run: Wed Feb 26 14:14:09 2020

File: temp.txt

There are no significant charge clusters.


Location (Quartile) Spacing     Rank       P-value   Interpretation

  66-  71  (2.)     L(   5)L    13 of  13   0.0023   large minimal spacing
 123- 148  (4.)     I(  25)I     1 of  11   0.9911   small maximal spacing


SAPS.  Version of April 11, 1996.
Date run: Wed Feb 26 14:14:09 2020

File: temp.txt

There are no significant charge clusters.
  (+)   6(0,0,0); at  204- 209:   RKRRRR

1. Long charge multiplets (>= 5; Letter/Length/Position):
    +/6/204


Location (Quartile) Spacing     Rank       P-value   Interpretation

  70- 163  (3.)     A(  93)A     1 of  14   0.0097   large  1. maximal spacing
 200- 224  (4.)     A(  24)A     2 of  14   0.9698   small  2. maximal spacing


SAPS.  Version of April 11, 1996.
Date run: Wed Feb 26 14:14:09 2020

File: temp.txt

Positive charge clusters (cmin =  9/30 or 12/45 or 15/60):  none

Negative charge clusters (cmin = 11/30 or 15/45 or 18/60):

 1) From  115 to  138:   DFADVIDNTEDHIIQSSDEDEDLE
                         -00-00-00--000000-----0-
    quartile: 3; size: 24, +count:  0, -count: 11, 0count: 13; t-value:  4.61 *


Mixed charge clusters (cmin = 16/30 or 21/45 or 27/60):  none


1. Long charge multiplets (>= 5; Letter/Length/Position):
    -/5/132


Location (Quartile) Spacing     Rank       P-value   Interpretation

  90- 137  (3.)     L(  47)L     1 of  26   0.0021   large maximal spacing


SAPS.  Version of April 11, 1996.
Date run: Wed Feb 26 14:14:09 2020

File: temp.txt

Positive charge clusters (cmin =  8/30 or 11/45 or 13/60):  none

Negative charge clusters (cmin =  9/30 or 12/45 or 15/60):  none

Mixed charge clusters (cmin = 13/30 or 18/45 or 22/60):

 1) From  201 to  231:   DAVKQGKLSEDVVRERVKKLFYTRMRLGEFD
                         -00+00+00--00+-+0++0000+0+00-0-
    quartile: 2; size: 31, +count:  8, -count:  6, 0count: 17; t-value:  3.87


Location (Quartile) Spacing     Rank       P-value   Interpretation

 242- 245  (2.)     D(   3)D    30 of  30   0.0048   large minimal spacing
 323- 325  (3.)     G(   2)G    40 of  40   0.0018   large minimal spacing
 354- 356  (3.)     G(   2)G    38 of  40   0.0018     matching minimum
 365- 368  (3.)     D(   3)D    28 of  30   0.0048     matching minimum
 407- 410  (4.)     D(   3)D    29 of  30   0.0048     matching minimum
 481- 483  (4.)     G(   2)G    39 of  40   0.0018     matching minimum


SAPS.  Version of April 11, 1996.
Date run: Wed Feb 26 14:14:09 2020

File: temp.txt

There are no significant charge clusters.


There are no unusual spacings.

SAPS.  Version of April 11, 1996.
Date run: Wed Feb 26 14:14:09 2020

File: temp.txt

There are no significant charge clusters.
  (-)   6(0,0,0); at  377- 382:   DDDDDD

# 2) 1) From  377 to  384:  length=  8, score=10.00  * 
# 2)     377  DDDDDDST
# 2)    S:  1(12.5%);  T:  1(12.5%);  D:  6(75.0%);
# 2) temp.txt: # of segments (>=20 residues) exceeding M_0.05:  1
2. Long amino acid multiplets (>= 5; Letter/Length/Position):
    D/6/377

1. Long charge multiplets (>= 5; Letter/Length/Position):
    -/6/377


Location (Quartile) Spacing     Rank       P-value   Interpretation

  30- 293  (2.)     M( 263)M     1 of   7   0.0063   large  1. maximal spacing
 331- 385  (4.)     M(  54)M     2 of   7   0.9595   small  2. maximal spacing


SAPS.  Version of April 11, 1996.
Date run: Wed Feb 26 14:14:09 2020

File: temp.txt

There are no significant charge clusters.


1. Total number of amino acid multiplets:   2  (Expected range:  24-- 62) low

1. Total number of charge multiplets:   1  (Expected range:   4-- 29) low

Location (Quartile) Spacing     Rank       P-value   Interpretation

   0-   2  (1.)     A(   2)A    71 of  71   0.0000   large minimal spacing
   0-   4  (1.)     K(   4)K    47 of  47   0.0000   large minimal spacing
   0-   5  (1.)     L(   5)L    74 of  74   0.0000   large minimal spacing
   0-  14  (1.)     D(  14)D     2 of  37   1.0000   small  2. maximal spacing
   4-   8  (1.)     K(   4)K    38 of  47   0.0000     matching minimum
   5-  10  (1.)     L(   5)L    39 of  74   0.0000     matching minimum
  14-  25  (1.)     D(  11)D    37 of  37   0.0000   large minimal spacing
  16-  21  (1.)     L(   5)L    40 of  74   0.0000     matching minimum
  25-  36  (1.)     D(  11)D     4 of  37   0.0000     matching minimum
  27-  32  (1.)     L(   5)L    41 of  74   0.0000     matching minimum
  36-  47  (1.)     D(  11)D     5 of  37   0.0000     matching minimum
  38-  43  (1.)     L(   5)L    42 of  74   0.0000     matching minimum
  47-  58  (1.)     D(  11)D     6 of  37   0.0000     matching minimum
  49-  54  (1.)     L(   5)L    43 of  74   0.0000     matching minimum
  55-  59  (1.)     K(   4)K    39 of  47   0.0000     matching minimum
  58-  69  (1.)     D(  11)D     7 of  37   0.0000     matching minimum
  60-  65  (1.)     L(   5)L    44 of  74   0.0000     matching minimum
  69-  80  (1.)     D(  11)D     8 of  37   0.0000     matching minimum
  71-  76  (1.)     L(   5)L    45 of  74   0.0000     matching minimum
  80-  91  (1.)     D(  11)D     9 of  37   0.0000     matching minimum
  82-  87  (1.)     L(   5)L    46 of  74   0.0000     matching minimum
  91- 102  (1.)     D(  11)D    10 of  37   0.0000     matching minimum
  92- 102  (1.)     *(  10)*     1 of 124   0.9931   small  1. maximal spacing
  93-  98  (1.)     L(   5)L    47 of  74   0.0000     matching minimum
 102- 113  (2.)     D(  11)D    11 of  37   0.0000     matching minimum
 104- 109  (2.)     L(   5)L    48 of  74   0.0000     matching minimum
 113- 124  (2.)     D(  11)D    12 of  37   0.0000     matching minimum
 115- 120  (2.)     L(   5)L    49 of  74   0.0000     matching minimum
 121- 125  (2.)     K(   4)K    40 of  47   0.0000     matching minimum
 124- 135  (2.)     D(  11)D    13 of  37   0.0000     matching minimum
 126- 131  (2.)     L(   5)L    50 of  74   0.0000     matching minimum
 135- 146  (2.)     D(  11)D    14 of  37   0.0000     matching minimum
 137- 142  (2.)     L(   5)L    51 of  74   0.0000     matching minimum
 139- 141  (2.)     S(   2)S    33 of  33   0.0043   large minimal spacing
 143- 147  (2.)     K(   4)K    41 of  47   0.0000     matching minimum
 146- 157  (2.)     D(  11)D    15 of  37   0.0000     matching minimum
 148- 153  (2.)     L(   5)L    52 of  74   0.0000     matching minimum
 157- 168  (2.)     D(  11)D    16 of  37   0.0000     matching minimum
 159- 164  (2.)     L(   5)L    53 of  74   0.0000     matching minimum
 168- 179  (2.)     D(  11)D    17 of  37   0.0000     matching minimum
 170- 175  (2.)     L(   5)L    54 of  74   0.0000     matching minimum
 179- 190  (2.)     D(  11)D    18 of  37   0.0000     matching minimum
 180- 191  (2.)     +(  11)+     2 of  84   0.9999   small  2. maximal spacing
 181- 186  (2.)     L(   5)L    55 of  74   0.0000     matching minimum
 183- 185  (2.)     S(   2)S    32 of  33   0.0043     matching minimum
 190- 201  (2.)     D(  11)D    19 of  37   0.0000     matching minimum
 192- 197  (2.)     L(   5)L    56 of  74   0.0000     matching minimum
 201- 212  (2.)     D(  11)D    20 of  37   0.0000     matching minimum
 203- 208  (2.)     L(   5)L    57 of  74   0.0000     matching minimum
 209- 231  (3.)     R(  22)R     2 of  38   0.9976   small  2. maximal spacing
 212- 223  (3.)     D(  11)D    21 of  37   0.0000     matching minimum
 214- 219  (3.)     L(   5)L    58 of  74   0.0000     matching minimum
 220- 224  (3.)     K(   4)K    42 of  47   0.0000     matching minimum
 223- 234  (3.)     D(  11)D    22 of  37   0.0000     matching minimum
 224- 228  (3.)     K(   4)K    43 of  47   0.0000     matching minimum
 225- 230  (3.)     L(   5)L    59 of  74   0.0000     matching minimum
 226- 248  (3.)     N(  22)N     2 of  39   0.9963   small  2. maximal spacing
 234- 245  (3.)     D(  11)D    23 of  37   0.0000     matching minimum
 235- 257  (3.)     K(  22)K     1 of  47   0.9965   small  1. maximal spacing
 236- 241  (3.)     L(   5)L    60 of  74   0.0000     matching minimum
 242- 253  (3.)     +(  11)+     1 of  84   1.0000   small  1. maximal spacing
 245- 253  (3.)     *(   8)*     2 of 124   0.9999   small  2. maximal spacing
 245- 256  (3.)     D(  11)D    24 of  37   0.0000     matching minimum
 247- 252  (3.)     L(   5)L    61 of  74   0.0000     matching minimum
 256- 267  (3.)     D(  11)D    25 of  37   0.0000     matching minimum
 258- 263  (3.)     L(   5)L    62 of  74   0.0000     matching minimum
 264- 268  (3.)     K(   4)K    44 of  47   0.0000     matching minimum
 267- 278  (3.)     D(  11)D    26 of  37   0.0000     matching minimum
 269- 274  (3.)     L(   5)L    63 of  74   0.0000     matching minimum
 270- 292  (3.)     N(  22)N     1 of  39   0.9999   small  1. maximal spacing
 278- 289  (3.)     D(  11)D    27 of  37   0.0000     matching minimum
 280- 285  (3.)     L(   5)L    64 of  74   0.0000     matching minimum
 289- 300  (3.)     D(  11)D    28 of  37   0.0000     matching minimum
 291- 296  (3.)     L(   5)L    65 of  74   0.0000     matching minimum
 300- 311  (3.)     D(  11)D    29 of  37   0.0000     matching minimum
 301- 305  (3.)     K(   4)K    45 of  47   0.0000     matching minimum
 302- 307  (3.)     L(   5)L    66 of  74   0.0000     matching minimum
 311- 322  (4.)     D(  11)D    30 of  37   0.0000     matching minimum
 313- 318  (3.)     L(   5)L    67 of  74   0.0000     matching minimum
 319- 341  (4.)     R(  22)R     1 of  38   0.9999   small  1. maximal spacing
 321- 332  (4.)     A(  11)A     2 of  71   1.0000   small  2. maximal spacing
 322- 333  (4.)     D(  11)D    31 of  37   0.0000     matching minimum
 324- 329  (4.)     L(   5)L    68 of  74   0.0000     matching minimum
 330- 334  (4.)     K(   4)K    46 of  47   0.0000     matching minimum
 333- 344  (4.)     D(  11)D    32 of  37   0.0000     matching minimum
 335- 340  (4.)     L(   5)L    69 of  74   0.0000     matching minimum
 344- 355  (4.)     D(  11)D    33 of  37   0.0000     matching minimum
 346- 351  (4.)     L(   5)L    70 of  74   0.0000     matching minimum
 355- 366  (4.)     D(  11)D    34 of  37   0.0000     matching minimum
 357- 362  (4.)     L(   5)L    71 of  74   0.0000     matching minimum
 366- 377  (4.)     D(  11)D    35 of  37   0.0000     matching minimum
 373- 384  (4.)     L(  11)L     2 of  74   1.0000   small  2. maximal spacing
 377- 399  (4.)     D(  22)D     1 of  37   1.0000   small  1. maximal spacing
 390- 395  (4.)     L(   5)L    72 of  74   0.0000     matching minimum
 392- 403  (4.)     A(  11)A     1 of  71   1.0000   small  1. maximal spacing
 399- 410  (4.)     -(  11)-     2 of  41   1.0000   small  2. maximal spacing
 399- 410  (4.)     D(  11)D    36 of  37   0.0000     matching minimum
 401- 406  (4.)     L(   5)L    73 of  74   0.0000     matching minimum
 406- 417  (4.)     L(  11)L     1 of  74   1.0000   small  1. maximal spacing
 410- 421  (4.)     -(  11)-     1 of  41   1.0000   small  1. maximal spacing
 411- 423  (4.)     K(  12)K     2 of  47   1.0000   small  2. maximal spacing
 421- 423  (1.)     -(   2)-    41 of  41   0.0002   large minimal spacing


SAPS.  Version of April 11, 1996.
Date run: Wed Feb 26 14:14:09 2020

File: temp.txt

There are no significant charge clusters.


Location (Quartile) Spacing     Rank       P-value   Interpretation

  38-  59  (1.)     G(  21)G     2 of  11   0.9894   small  2. maximal spacing
  59- 170  (3.)     G( 111)G     1 of  11   0.0018   large  1. maximal spacing


SAPS.  Version of April 11, 1996.
Date run: Wed Feb 26 14:14:09 2020

File: temp.txt

There are no significant charge clusters.
 (*0)  16(1,0,0); at   34-  50:   TELDGEIIQDTEHKQKM


Location (Quartile) Spacing     Rank       P-value   Interpretation

 202- 294  (3.)     F(  92)F     1 of  27   0.0048   large maximal spacing


SAPS.  Version of April 11, 1996.
Date run: Wed Feb 26 14:14:09 2020

File: temp.txt

There are no significant charge clusters.


There are no unusual spacings.

SAPS.  Version of April 11, 1996.
Date run: Wed Feb 26 14:14:09 2020

File: temp.txt

There are no significant charge clusters.


Location (Quartile) Spacing     Rank       P-value   Interpretation

 141- 180  (4.)     A(  39)A     1 of   6   0.9966   small maximal spacing


SAPS.  Version of April 11, 1996.
Date run: Wed Feb 26 14:14:10 2020

File: temp.txt

There are no significant charge clusters.


There are no unusual spacings.

SAPS.  Version of April 11, 1996.
Date run: Wed Feb 26 14:14:10 2020

File: temp.txt

There are no significant charge clusters.


Location (Quartile) Spacing     Rank       P-value   Interpretation

 149- 154  (4.)     P(   5)P    13 of  13   0.0026   large minimal spacing


SAPS.  Version of April 11, 1996.
Date run: Wed Feb 26 14:14:10 2020

File: temp.txt

There are no significant charge clusters.


Location (Quartile) Spacing     Rank       P-value   Interpretation

  93-  96  (2.)     L(   3)L    24 of  24   0.0011   large minimal spacing
 190- 268  (4.)     K(  78)K     1 of  27   0.0037   large maximal spacing
 280- 283  (4.)     L(   3)L    23 of  24   0.0011     matching minimum


SAPS.  Version of April 11, 1996.
Date run: Wed Feb 26 14:14:10 2020

File: temp.txt

There are no significant charge clusters.


Location (Quartile) Spacing     Rank       P-value   Interpretation

 323- 412  (2.)     +(  89)+     1 of 109   0.0061   large maximal spacing
 597- 893  (3.)     H( 296)H     1 of  27   0.0059   large  1. maximal spacing
 607- 703  (3.)     V(  96)V     2 of  73   0.0012   large  2. maximal spacing
 924-1070  (4.)     V( 146)V     1 of  73   0.0015   large  1. maximal spacing
 935-1011  (4.)     H(  76)H     2 of  27   0.9920   small  2. maximal spacing


SAPS.  Version of April 11, 1996.
Date run: Wed Feb 26 14:14:10 2020

File: temp.txt

Positive charge clusters (cmin = 12/30 or 16/45 or 19/60):  none

Negative charge clusters (cmin = 10/30 or 14/45 or 17/60):  none

Mixed charge clusters (cmin = 17/30 or 23/45 or 29/60):

 1) From   68 to   97:   REKQHRWEFFITRREACRLDLDKHDRTRDK
                         +-+00+0-0000++-00+0-0-+0-+0+-+
    quartile: 1; size: 30, +count: 10, -count:  7, 0count: 13; t-value:  3.68


There are no unusual spacings.

SAPS.  Version of April 11, 1996.
Date run: Wed Feb 26 14:14:10 2020

File: temp.txt

There are no significant charge clusters.
  (+)   7(0,0,0); at  561- 567:   KKKKKKK

# 5) 1) From  537 to  560:  length= 24, score=32.00  ** 
# 5)     537  AAIAAGVMGS LVFIFLIACI VWMC
# 5)    A:  5(20.8%);  V:  3(12.5%);  I:  4(16.7%);
# 5) temp.txt: # of segments (>=15 residues) exceeding M_0.05:  1
# 6) 1) From  537 to  559:  length= 23, score=69.00  ** 
# 6)     537  AAIAAGVMGS LVFIFLIACI VWM
# 6)    A:  5(21.7%);  V:  3(13.0%);  I:  4(17.4%);
# 6) temp.txt: # of segments (>=15 residues) exceeding M_0.05:  1
2. Long amino acid multiplets (>= 5; Letter/Length/Position):
    K/7/561

1. Long charge multiplets (>= 5; Letter/Length/Position):
    +/7/561


There are no unusual spacings.

SAPS.  Version of April 11, 1996.
Date run: Wed Feb 26 14:14:10 2020

File: temp.txt

There are no significant charge clusters.


There are no unusual spacings.

SAPS.  Version of April 11, 1996.
Date run: Wed Feb 26 14:14:10 2020

File: temp.txt

There are no significant charge clusters.
  (0)  50(1,0,0); at  832- 882:   see sequence file: temp.txt

# 4) 1) From  646 to  882:  length=237, score=75.00  **
# 4)    (pocket at  819 to  831:   length= 13, score=-32.00)
# 4)    (pocket at  742 to  746:   length=  5, score=-22.00)
# 4)    (pocket at  696 to  701:   length=  6, score=-21.00) 
# 4)     646  TITFIGCALS IMGGILTVLT FLFLRIYTNR VMIHMNLAVA IIGAQILMLI 
# 4)     696   |EEAIAR| GTAA CTAVTLLLYY FNMSIFSWML VEGIQLFLQI VVVFTS |DSKM 
# 4)     746  K| IFYGIGWGA PILLATICLA VLNSDLGQHG VCWLSPHDNS IWAFAVPALA 
# 4)     796  VIFTNLVILV IVMKVVYSMS NTM |DKPKLAV IRNAVK| ASVL LLPLLGCTWL 
# 4)     846  FGVLAVSSET VIFQYLFTVT NTLQGFMLFF CHCVWNT
# 4)    L: 34(14.3%);  V: 25(10.5%);  I: 24(10.1%);
# 4) temp.txt: # of segments (>=20 residues) exceeding M_0.05:  1
# 5) 1) From  786 to  808:  length= 23, score=25.00  *
# 5)    (pocket at  799 to  800:   length=  2, score=-8.00) 
# 5)     786  IWAFAVPALA VIF |TN| LVILV IVM
# 5)    L:  3(13.0%);  A:  4(17.4%);  V:  5(21.7%);  I:  4(17.4%);
# 5) temp.txt: # of segments (>=15 residues) exceeding M_0.05:  1
# 6) 1) From  647 to  669:  length= 23, score=66.00  * 
# 6)     647  ITFIGCALSI MGGILTVLTF LFL
# 6)    L:  5(21.7%);  G:  3(13.0%);  T:  3(13.0%);  I:  4(17.4%);
# 6)    F:  3(13.0%);
# 6) 2) From  786 to  808:  length= 23, score=61.00  * 
# 6)     786  IWAFAVPALA VIFTNLVILV IVM
# 6)    L:  3(13.0%);  A:  4(17.4%);  V:  5(21.7%);  I:  4(17.4%);
# 6) temp.txt: # of segments (>=15 residues) exceeding M_0.05:  2

Location (Quartile) Spacing     Rank       P-value   Interpretation

 280- 580  (2.)     C( 300)C     1 of  24   0.0036   large maximal spacing
 500- 670  (3.)     R( 170)R     1 of  46   0.0053   large  1. maximal spacing
 701- 827  (4.)     R( 126)R     2 of  46   0.0007   large  2. maximal spacing


SAPS.  Version of April 11, 1996.
Date run: Wed Feb 26 14:14:10 2020

File: temp.txt

There are no significant charge clusters.


There are no unusual spacings.

SAPS.  Version of April 11, 1996.
Date run: Wed Feb 26 14:14:10 2020

File: temp.txt

There are no significant charge clusters.


Location (Quartile) Spacing     Rank       P-value   Interpretation

  70- 143  (3.)     K(  73)K     1 of  13   0.0019   large maximal spacing


SAPS.  Version of April 11, 1996.
Date run: Wed Feb 26 14:14:10 2020

File: temp.txt

There are no significant charge clusters.


There are no unusual spacings.

SAPS.  Version of April 11, 1996.
Date run: Wed Feb 26 14:14:10 2020

File: temp.txt

There are no significant charge clusters.

# 6) 1) From    5 to   22:  length= 18, score=51.00  * 
# 6)       5  LCSVLLVLVG IWLTTVGF
# 6)    L:  5(27.8%);  G:  2(11.1%);  V:  4(22.2%);  T:  2(11.1%);
# 6) temp.txt: # of segments (>=15 residues) exceeding M_0.05:  1

Location (Quartile) Spacing     Rank       P-value   Interpretation

  54-  90  (2.)     F(  36)F     1 of   7   0.9997   small maximal spacing
 120- 137  (3.)     F(  17)F     7 of   7   0.0048   large minimal spacing


SAPS.  Version of April 11, 1996.
Date run: Wed Feb 26 14:14:10 2020

File: temp.txt

There are no significant charge clusters.
  (+)   6(1,0,0); at  355- 361:   RRKRVKK
 (-0)  10(0,0,0); at  402- 411:   ESDPEIDPDS

# 5) 1) From  340 to  354:  length= 15, score=20.00  * 
# 5)     340  SLAIILLVVL VIYCY
# 5)    L:  4(26.7%);  V:  3(20.0%);  I:  3(20.0%);  Y:  2(13.3%);
# 5) temp.txt: # of segments (>=15 residues) exceeding M_0.05:  1
# 6) 1) From  329 to  351:  length= 23, score=71.00  ** 
# 6)     329  IIIMTASIAI PSLAIILLVV LVI
# 6)    L:  4(17.4%);  A:  3(13.0%);  V:  3(13.0%);  I:  8(34.8%);
# 6) temp.txt: # of segments (>=15 residues) exceeding M_0.05:  1
2. Long amino acid multiplets (>= 5; Letter/Length/Position):
    P/6/434


There are no unusual spacings.

SAPS.  Version of April 11, 1996.
Date run: Wed Feb 26 14:14:10 2020

File: temp.txt

There are no significant charge clusters.
  (0)  42(0,0,0); at  377- 418:   IQHLVFWHGIYTVQNSLALLGMTPCLNGYLNATVVIGLHLTS

# 4) 1) From  377 to  418:  length= 42, score=42.00  * 
# 4)     377  IQHLVFWHGI YTVQNSLALL GMTPCLNGYL NATVVIGLHL TS
# 4)    L:  8(19.0%);
# 4) temp.txt: # of segments (>=20 residues) exceeding M_0.05:  1

Location (Quartile) Spacing     Rank       P-value   Interpretation

 376- 419  (3.)     *(  43)*     1 of 121   0.0061   large maximal spacing


SAPS.  Version of April 11, 1996.
Date run: Wed Feb 26 14:14:10 2020

File: temp.txt

There are no significant charge clusters.


There are no unusual spacings.

SAPS.  Version of April 11, 1996.
Date run: Wed Feb 26 14:14:10 2020

File: temp.txt

There are no significant charge clusters.


There are no unusual spacings.

SAPS.  Version of April 11, 1996.
Date run: Wed Feb 26 14:14:10 2020

File: temp.txt

There are no significant charge clusters.
(+00)  13(0,0,0); at   98- 110:   KYNKNLKLPKYQK


There are no unusual spacings.

SAPS.  Version of April 11, 1996.
Date run: Wed Feb 26 14:14:10 2020

File: temp.txt

There are no significant charge clusters.


Location (Quartile) Spacing     Rank       P-value   Interpretation

   0-  11  (1.)     T(  11)T     2 of   5   0.9898   small  2. maximal spacing
  11- 104  (2.)     T(  93)T     1 of   5   0.0062   large  1. maximal spacing
  37-  39  (2.)     I(   2)I    20 of  20   0.0003   large minimal spacing
  51-  53  (2.)     I(   2)I    17 of  20   0.0003     matching minimum
  64-  66  (3.)     I(   2)I    18 of  20   0.0003     matching minimum
  66-  68  (3.)     I(   2)I    19 of  20   0.0003     matching minimum


SAPS.  Version of April 11, 1996.
Date run: Wed Feb 26 14:14:10 2020

File: temp.txt

There are no significant charge clusters.

1. Long charge multiplets (>= 5; Letter/Length/Position):
    -/5/87


Location (Quartile) Spacing     Rank       P-value   Interpretation

   0-  11  (1.)     -(  11)-     2 of  27   0.9954   small  2. maximal spacing
 129- 173  (4.)     -(  44)-     1 of  27   0.0060   large  1. maximal spacing


SAPS.  Version of April 11, 1996.
Date run: Wed Feb 26 14:14:10 2020

File: temp.txt

Positive charge clusters (cmin = 10/30 or 13/45 or 16/60):  none

Negative charge clusters (cmin = 10/30 or 14/45 or 17/60):  none

Mixed charge clusters (cmin = 16/30 or 21/45 or 26/60):

 1) From    4 to   68:   see sequence above
                         see sequence above
    quartile: 1; size: 65, +count: 11, -count: 18, 0count: 36; t-value:  4.14 *


# 4) 1) From  268 to  300:  length= 33, score=33.00  * 
# 4)     268  VLCFALFAIT YQAWVFAPIL LHWLIMIVWT INQ
# 4)    L:  5(15.2%);  A:  4(12.1%);  I:  5(15.2%);
# 4) temp.txt: # of segments (>=20 residues) exceeding M_0.05:  1
# 5) 1) From  268 to  296:  length= 29, score=29.00  * 
# 5)     268  VLCFALFAIT YQAWVFAPIL LHWLIMIVW
# 5)    L:  5(17.2%);  A:  4(13.8%);  V:  3(10.3%);  I:  4(13.8%);
# 5)    F:  3(10.3%);  W:  3(10.3%);
# 5) 2) From  338 to  390:  length= 53, score=31.00  **
# 5)    (pocket at  358 to  368:   length= 11, score=-18.00)
# 5)    (pocket at  348 to  349:   length=  2, score=-12.00) 
# 5)     338  YLVFYIIIYF  |EN| FVMIGIWF  |RLLPSQGAWY D| LYAFILILV LFVVHIIFQL 
# 5)     388  LYY
# 5)    L:  9(17.0%);  I:  9(17.0%);  F:  7(13.2%);  Y:  7(13.2%);
# 5) temp.txt: # of segments (>=15 residues) exceeding M_0.05:  2
# 6) 1) From  268 to  298:  length= 31, score=57.00  * 
# 6)     268  VLCFALFAIT YQAWVFAPIL LHWLIMIVWT I
# 6)    L:  5(16.1%);  A:  4(12.9%);  I:  5(16.1%);
# 6) 2) From  369 to  385:  length= 17, score=63.00  * 
# 6)     369  LYAFILILVL FVVHIIF
# 6)    L:  4(23.5%);  V:  3(17.6%);  I:  4(23.5%);  F:  3(17.6%);
# 6) temp.txt: # of segments (>=15 residues) exceeding M_0.05:  2

Location (Quartile) Spacing     Rank       P-value   Interpretation

 114- 175  (2.)     S(  61)S     2 of  40   0.0119   large  2. maximal spacing
 209- 368  (3.)     D( 159)D     1 of  27   0.0013   large maximal spacing
 262- 362  (3.)     S( 100)S     1 of  40   0.0059   large  1. maximal spacing


SAPS.  Version of April 11, 1996.
Date run: Wed Feb 26 14:14:10 2020

File: temp.txt

There are no significant charge clusters.
(*00)  21(0,1,0); at  442- 463:   DIQKFVDWLKTVKVIKNGGELM

1. Long charge multiplets (>= 5; Letter/Length/Position):
    -/5/644


Location (Quartile) Spacing     Rank       P-value   Interpretation

 163- 165  (1.)     V(   2)V    45 of  45   0.0022   large minimal spacing
 453- 455  (3.)     V(   2)V    44 of  45   0.0022     matching minimum


SAPS.  Version of April 11, 1996.
Date run: Wed Feb 26 14:14:10 2020

File: temp.txt

There are no significant charge clusters.


Location (Quartile) Spacing     Rank       P-value   Interpretation

  11-  13  (1.)     E(   2)E    24 of  24   0.0056   large minimal spacing
 219- 221  (4.)     E(   2)E    23 of  24   0.0056     matching minimum


SAPS.  Version of April 11, 1996.
Date run: Wed Feb 26 14:14:10 2020

File: temp.txt

There are no significant charge clusters.


There are no unusual spacings.

SAPS.  Version of April 11, 1996.
Date run: Wed Feb 26 14:14:10 2020

File: temp.txt

Positive charge clusters:  not evaluated (frequency of + < 5%, too low)

Negative charge clusters:  not evaluated (frequency of - < 5%, too low)

Mixed charge clusters (cmin =  8/30 or 10/45 or 13/60):

 1) From  148 to  191:   KQSAGLAKDLDASLVQLAGNLNIKGSNSQIKKTDHQWQPKGEQK
                         +000000+-0-000000000000+000000++0-00000+0-0+
    quartile: 2; size: 44, +count:  7, -count:  4, 0count: 33; t-value:  4.10 *


Location (Quartile) Spacing     Rank       P-value   Interpretation

   0-  68  (1.)     L(  68)L     2 of  18   0.0029   large  2. maximal spacing
   0-  75  (1.)     Q(  75)Q     1 of  33   0.0015   large maximal spacing
 123- 219  (3.)     M(  96)M     1 of  34   0.0000   large maximal spacing
 192- 296  (4.)     L( 104)L     1 of  18   0.0088   large  1. maximal spacing
 204- 297  (4.)     S(  93)S     1 of  31   0.0002   large maximal spacing


SAPS.  Version of April 11, 1996.
Date run: Wed Feb 26 14:14:10 2020

File: temp.txt

There are no significant charge clusters.


There are no unusual spacings.

SAPS.  Version of April 11, 1996.
Date run: Wed Feb 26 14:14:10 2020

File: temp.txt

Positive charge clusters (cmin =  9/30 or 11/45 or 14/60):  none

Negative charge clusters (cmin =  9/30 or 11/45 or 14/60):  none

Mixed charge clusters (cmin = 13/30 or 18/45 or 23/60):

 1) From   39 to   71:   DTEMTMGSEKGDPTERQLTVKLEDRPLWEKFKE
                         -0-00000-+0-00-+0000+0--+000-+0+-
    quartile: 1; size: 33, +count:  6, -count:  9, 0count: 18; t-value:  4.02 *


  (0)  57(1,0,0); at  323- 380:   see sequence file: temp.txt
  (0)  81(2,0,0); at  335- 417:   see sequence file: temp.txt


Location (Quartile) Spacing     Rank       P-value   Interpretation

  80- 117  (1.)     K(  37)K     2 of  20   0.9893   small  2. maximal spacing
 237- 442  (4.)     K( 205)K     1 of  20   0.0001   large  1. maximal spacing
 255- 294  (3.)     *(  39)*     2 of  82   0.0001   large  2. maximal spacing
 334- 381  (4.)     *(  47)*     1 of  82   0.0032   large  1. maximal spacing
 334- 414  (4.)     -(  80)-     1 of  41   0.0090   large maximal spacing


SAPS.  Version of April 11, 1996.
Date run: Wed Feb 26 14:14:10 2020

File: temp.txt

There are no significant charge clusters.


1. Total number of amino acid multiplets:  82  (Expected range:  25-- 65) high

Location (Quartile) Spacing     Rank       P-value   Interpretation

   0-  11  (1.)     Y(  11)Y    20 of  20   0.0000   large minimal spacing
   0-  16  (1.)     L(  16)L     1 of  95   0.9965   small  1. maximal spacing
   0- 219  (1.)     K( 219)K     1 of  44   0.0000   large  1. maximal spacing
   0- 242  (1.)     A( 242)A     1 of  20   0.0001   large  1. maximal spacing
  12-  14  (1.)     F(   2)F    62 of  62   0.0000   large minimal spacing
  27-  29  (1.)     F(   2)F    49 of  62   0.0000     matching minimum
  42-  44  (1.)     F(   2)F    50 of  62   0.0000     matching minimum
  47-  62  (1.)     Q(  15)Q    13 of  13   0.0042   large minimal spacing
  57-  59  (1.)     F(   2)F    51 of  62   0.0000     matching minimum
  62-  77  (1.)     Q(  15)Q     5 of  13   0.0042     matching minimum
  72-  74  (1.)     F(   2)F    52 of  62   0.0000     matching minimum
  77-  92  (1.)     Q(  15)Q     6 of  13   0.0042     matching minimum
  87-  89  (1.)     F(   2)F    53 of  62   0.0000     matching minimum
  92- 107  (1.)     Q(  15)Q     7 of  13   0.0042     matching minimum
 102- 104  (1.)     F(   2)F    54 of  62   0.0000     matching minimum
 107- 137  (1.)     Q(  30)Q     2 of  13   1.0000   small  2. maximal spacing
 117- 119  (1.)     F(   2)F    55 of  62   0.0000     matching minimum
 124- 154  (2.)     G(  30)G     2 of  14   1.0000   small  2. maximal spacing
 132- 134  (2.)     F(   2)F    56 of  62   0.0000     matching minimum
 137- 152  (2.)     Q(  15)Q     8 of  13   0.0042     matching minimum
 147- 149  (2.)     F(   2)F    57 of  62   0.0000     matching minimum
 152- 167  (2.)     Q(  15)Q     9 of  13   0.0042     matching minimum
 162- 164  (2.)     F(   2)F    58 of  62   0.0000     matching minimum
 167- 182  (2.)     Q(  15)Q    10 of  13   0.0042     matching minimum
 177- 179  (2.)     F(   2)F    59 of  62   0.0000     matching minimum
 178- 193  (2.)     +(  15)+     2 of  59   1.0000   small  2. maximal spacing
 182- 197  (2.)     Q(  15)Q    11 of  13   0.0042     matching minimum
 188- 203  (2.)     I(  15)I     2 of  82   0.9997   small  2. maximal spacing
 192- 194  (2.)     F(   2)F    60 of  62   0.0000     matching minimum
 193- 208  (2.)     +(  15)+     1 of  59   1.0000   small  1. maximal spacing
 193- 208  (2.)     R(  15)R     2 of  16   1.0000   small  2. maximal spacing
 196- 211  (2.)     L(  15)L     2 of  95   0.9907   small  2. maximal spacing
 197- 212  (2.)     Q(  15)Q    12 of  13   0.0042     matching minimum
 202- 320  (2.)     N( 118)N     2 of  35   0.0000   large  2. maximal spacing
 203- 222  (2.)     I(  19)I     1 of  82   0.9905   small  1. maximal spacing
 207- 209  (2.)     F(   2)F    61 of  62   0.0000     matching minimum
 208- 533  (3.)     R( 325)R     1 of  16   0.0000   large  1. maximal spacing
 212- 533  (3.)     Q( 321)Q     1 of  13   0.0002   large  1. maximal spacing
 214- 533  (3.)     G( 319)G     1 of  14   0.0001   large  1. maximal spacing
 317- 347  (3.)     A(  30)A     2 of  20   1.0000   small  2. maximal spacing
 320- 455  (3.)     N( 135)N     1 of  35   0.0011   large  1. maximal spacing
 333- 363  (3.)     T(  30)T     2 of  36   0.9949   small  2. maximal spacing
 335- 365  (3.)     D(  30)D     2 of  36   0.9949   small  2. maximal spacing
 420- 443  (4.)     F(  23)F     1 of  62   0.9952   small maximal spacing
 438- 468  (4.)     T(  30)T     1 of  36   0.9999   small  1. maximal spacing
 446- 461  (4.)     -(  15)-     2 of  70   1.0000   small  2. maximal spacing
 470- 500  (4.)     D(  30)D     1 of  36   0.9999   small  1. maximal spacing
 476- 491  (4.)     -(  15)-     1 of  70   1.0000   small  1. maximal spacing
 490- 504  (4.)     K(  14)K     2 of  44   1.0000   small  2. maximal spacing
 527- 533  (4.)     A(   6)A    20 of  20   0.0078   large minimal spacing
 530- 533  (4.)     D(   3)D    36 of  36   0.0004   large minimal spacing


SAPS.  Version of April 11, 1996.
Date run: Wed Feb 26 14:14:10 2020

File: temp.txt

There are no significant charge clusters.

# 6) 1) From    4 to   22:  length= 19, score=60.00  * 
# 6)       4  FLCSVLLVLV GIWLATVGF
# 6)    L:  5(26.3%);  G:  2(10.5%);  V:  4(21.1%);  F:  2(10.5%);
# 6) temp.txt: # of segments (>=15 residues) exceeding M_0.05:  1

There are no unusual spacings.

SAPS.  Version of April 11, 1996.
Date run: Wed Feb 26 14:14:10 2020

File: temp.txt

There are no significant charge clusters.

# 6) 1) From    4 to   22:  length= 19, score=62.00  ** 
# 6)       4  LLFSVLLVLV GIWLTTVGF
# 6)    L:  6(31.6%);  G:  2(10.5%);  V:  4(21.1%);  T:  2(10.5%);
# 6)    F:  2(10.5%);
# 6) temp.txt: # of segments (>=15 residues) exceeding M_0.05:  1

There are no unusual spacings.

SAPS.  Version of April 11, 1996.
Date run: Wed Feb 26 14:14:10 2020

File: temp.txt

There are no significant charge clusters.


There are no unusual spacings.

SAPS.  Version of April 11, 1996.
Date run: Wed Feb 26 14:14:10 2020

File: temp.txt

There are no significant charge clusters.


There are no unusual spacings.

SAPS.  Version of April 11, 1996.
Date run: Wed Feb 26 14:14:10 2020

File: temp.txt

There are no significant charge clusters.


Location (Quartile) Spacing     Rank       P-value   Interpretation

  69-  73  (3.)     I(   4)I    11 of  11   0.0099   large minimal spacing


SAPS.  Version of April 11, 1996.
Date run: Wed Feb 26 14:14:10 2020

File: temp.txt

Positive charge clusters (cmin =  9/30 or 12/45 or 15/60):

 1) From  239 to  259:   KRHRMNRKQAPKRHMPRTVSR
                         ++0+00++000++000+000+
    quartile: 3; size: 21, +count:  9, -count:  0, 0count: 12; t-value:  5.04 *


Negative charge clusters (cmin = 10/30 or 13/45 or 16/60):  none

Mixed charge clusters (cmin = 15/30 or 20/45 or 25/60):  none


# 5) 1) From  214 to  238:  length= 25, score=33.00  ** 
# 5)     214  GAVIGGIVSG VILMVVLIMI TIFFI
# 5)    G:  4(16.0%);  V:  5(20.0%);  I:  7(28.0%);
# 5) temp.txt: # of segments (>=15 residues) exceeding M_0.05:  1
# 6) 1) From  214 to  238:  length= 25, score=90.00  ** 
# 6)     214  GAVIGGIVSG VILMVVLIMI TIFFI
# 6)    G:  4(16.0%);  V:  5(20.0%);  I:  7(28.0%);
# 6) temp.txt: # of segments (>=15 residues) exceeding M_0.05:  1

Location (Quartile) Spacing     Rank       P-value   Interpretation

  51- 108  (1.)     I(  57)I     2 of  35   0.0078   large  2. maximal spacing
 132- 303  (3.)     D( 171)D     1 of  22   0.0003   large maximal spacing
 140- 185  (2.)     -(  45)-     2 of  50   0.0041   large  2. maximal spacing
 185- 260  (3.)     -(  75)-     1 of  50   0.0018   large  1. maximal spacing
 250- 367  (3.)     K( 117)K     1 of  26   0.0058   large maximal spacing
 302- 392  (4.)     I(  90)I     1 of  35   0.0068   large  1. maximal spacing


SAPS.  Version of April 11, 1996.
Date run: Wed Feb 26 14:14:10 2020

File: temp.txt

There are no significant charge clusters.


There are no unusual spacings.

SAPS.  Version of April 11, 1996.
Date run: Wed Feb 26 14:14:10 2020

File: temp.txt

There are no significant charge clusters.
 (*0)  18(1,0,0); at   73-  91:   LKSDSEMELRNKYKKEGDM


There are no unusual spacings.

SAPS.  Version of April 11, 1996.
Date run: Wed Feb 26 14:14:10 2020

File: temp.txt

There are no significant charge clusters.


Location (Quartile) Spacing     Rank       P-value   Interpretation

  18- 171  (2.)     M( 153)M     1 of   8   0.0066   large maximal spacing
 112- 135  (3.)     F(  23)F     2 of  19   0.9502   small  2. maximal spacing
 186- 209  (4.)     F(  23)F     1 of  19   0.9988   small  1. maximal spacing


SAPS.  Version of April 11, 1996.
Date run: Wed Feb 26 14:14:10 2020

File: temp.txt

Positive charge clusters (cmin =  9/30 or 12/45 or 15/60):  none

Negative charge clusters (cmin =  8/30 or 10/45 or 12/60):

 1) From  177 to  199:   EYENVELETTIDPTPTTDDVYYE
                         -0-00-0-000-00000--000-
    quartile: 4; size: 23, +count:  0, -count:  8, 0count: 15; t-value:  4.89 *


Mixed charge clusters (cmin = 13/30 or 18/45 or 22/60):  none


# 5) 1) From   99 to  123:  length= 25, score=33.00  ** 
# 5)      99  GAVIGGIVSG VILMVVLIMI TIFFI
# 5)    G:  4(16.0%);  V:  5(20.0%);  I:  7(28.0%);
# 5) temp.txt: # of segments (>=15 residues) exceeding M_0.05:  1
# 6) 1) From   99 to  123:  length= 25, score=90.00  ** 
# 6)      99  GAVIGGIVSG VILMVVLIMI TIFFI
# 6)    G:  4(16.0%);  V:  5(20.0%);  I:  7(28.0%);
# 6) temp.txt: # of segments (>=15 residues) exceeding M_0.05:  1

Location (Quartile) Spacing     Rank       P-value   Interpretation

  13- 188  (2.)     D( 175)D     1 of   7   0.0001   large  1. maximal spacing
  21-  70  (1.)     -(  49)-     2 of  17   0.0032   large  2. maximal spacing
  23- 178  (2.)     Y( 155)Y     1 of   8   0.0005   large  1. maximal spacing
  70- 145  (3.)     -(  75)-     1 of  17   0.0098   large  1. maximal spacing
 178- 197  (4.)     Y(  19)Y     2 of   8   0.9977   small  2. maximal spacing
 195- 209  (4.)     D(  14)D     2 of   7   0.9995   small  2. maximal spacing


SAPS.  Version of April 11, 1996.
Date run: Wed Feb 26 14:14:10 2020

File: temp.txt

There are no significant charge clusters.


Location (Quartile) Spacing     Rank       P-value   Interpretation

  48-  76  (1.)     Y(  28)Y     2 of   8   0.9903   small  2. maximal spacing
  76- 240  (3.)     Y( 164)Y     1 of   8   0.0039   large  1. maximal spacing


SAPS.  Version of April 11, 1996.
Date run: Wed Feb 26 14:14:10 2020

File: temp.txt

Positive charge clusters (cmin = 11/30 or 15/45 or 19/60):

 1) From   52 to   77:   KKKKKKKNVKLLRLAITQLLRLNLRK
                         +++++++00+00+0000000+000++
    quartile: 2; size: 26, +count: 12, -count:  0, 0count: 14; t-value:  4.72 *


Negative charge clusters (cmin = 13/30 or 17/45 or 21/60):  none

Mixed charge clusters (cmin = 19/30 or 26/45 or 32/60):  none

  (+)   7(0,0,0); at   52-  58:   KKKKKKK

2. Long amino acid multiplets (>= 5; Letter/Length/Position):
    K/7/52

1. Long charge multiplets (>= 5; Letter/Length/Position):
    +/7/52


Location (Quartile) Spacing     Rank       P-value   Interpretation

  97- 165  (4.)     K(  68)K     1 of  18   0.0010   large maximal spacing


SAPS.  Version of April 11, 1996.
Date run: Wed Feb 26 14:14:10 2020

File: temp.txt

Positive charge clusters (cmin = 11/30 or 15/45 or 18/60):

 1) From    7 to   37:   RVRAKRKNALSDSTKKSRKLARDREYQRKKR
                         +0+0+++0000-00++0++00+-+-00++++
    quartile: 1; size: 31, +count: 15, -count:  3, 0count: 13; t-value:  4.02 *


Negative charge clusters (cmin = 12/30 or 16/45 or 20/60):

 1) From  205 to  272:   see sequence above
                         see sequence above
    quartile: 3; size: 68, +count:  1, -count: 28, 0count: 39; t-value:  5.49 *


Mixed charge clusters (cmin = 18/30 or 25/45 or 31/60):  none


# 2) 1) From  215 to  272:  length= 58, score=19.00  **
# 2)    (pocket at  241 to  245:   length=  5, score=-5.00)
# 2)    (pocket at  228 to  236:   length=  9, score=-9.00) 
# 2)     215  DDEDDSDCVP DSD |QVSYQNV YI| DYDD |LQTI G| EGEDCELLE SDRDEDIEIE 
# 2)     265  ADTITDED
# 2)    E:  9(15.5%);  D: 17(29.3%);
# 2) temp.txt: # of segments (>=20 residues) exceeding M_0.05:  1
1. Long charge multiplets (>= 5; Letter/Length/Position):
    -/5/215


Location (Quartile) Spacing     Rank       P-value   Interpretation

  75-  85  (1.)     H(  10)H    13 of  13   0.0087   large minimal spacing
  85-  95  (1.)     H(  10)H    11 of  13   0.0087     matching minimum
 161- 171  (2.)     H(  10)H    12 of  13   0.0087     matching minimum
 203- 257  (3.)     +(  54)+     1 of  56   0.0096   large maximal spacing


SAPS.  Version of April 11, 1996.
Date run: Wed Feb 26 14:14:10 2020

File: temp.txt

There are no significant charge clusters.
  (0)  57(1,0,0); at  152- 209:   see sequence file: temp.txt
(H..)  17(0,0,0); at  574- 590:   DEHLDHLDHLDHEGHDS
(H..)  14(0,0,0); at  608- 621:   IDHEAHQDHTDHIA

# 4) 1) From  119 to  263:  length=145, score=64.00  **
# 4)    (pocket at  210 to  223:   length= 14, score=-22.00)
# 4)    (pocket at  143 to  151:   length=  9, score=-18.00) 
# 4)     119  GAFNPFSQNP INAPILGCCV IGYS |DGSRWT TSR| NSAVISG ASLPQGTGIR 
# 4)     169  SGIHQVAPPH HPSAPHPSSG FHQPSSFHNQ HPAMSSYHQQ P |RQDFGNDFG 
# 4)     219  LGGHD| SIFGG SPISHHQPVF AFGGSSHAQA HNRFNNGGSL GPHIP
# 4)    G: 20(13.8%);  S: 21(14.5%);  P: 16(11.0%);
# 4) temp.txt: # of segments (>=20 residues) exceeding M_0.05:  1
2. Long amino acid multiplets (>= 5; Letter/Length/Position):
    S/10/406


Location (Quartile) Spacing     Rank       P-value   Interpretation

  60- 136  (1.)     C(  76)C     2 of   5   0.9811   small  2. maximal spacing
  73- 172  (1.)     H(  99)H     2 of  39   0.0010   large  2. maximal spacing
  89- 278  (2.)     E( 189)E     1 of  35   0.0004   large maximal spacing
 137- 681  (3.)     C( 544)C     1 of   5   0.0077   large  1. maximal spacing
 143- 212  (2.)     -(  69)-     1 of 111   0.0003   large  1. maximal spacing
 161- 219  (2.)     L(  58)L     2 of  23   0.9580   small  2. maximal spacing
 168- 210  (2.)     *(  42)*     1 of 150   0.0032   large  1. maximal spacing
 202- 681  (3.)     M( 479)M     1 of   8   0.0015   large maximal spacing
 223- 251  (2.)     *(  28)*     2 of 150   0.0053   large  2. maximal spacing
 223- 264  (2.)     -(  41)-     2 of 111   0.0011   large  2. maximal spacing
 293- 570  (3.)     L( 277)L     1 of  23   0.0002   large  1. maximal spacing
 303- 523  (3.)     P( 220)P     1 of  45   0.0000   large maximal spacing
 311- 681  (3.)     F( 370)F     1 of  23   0.0000   large maximal spacing
 318- 564  (3.)     V( 246)V     1 of  23   0.0010   large maximal spacing
 319- 524  (3.)     I( 205)I     1 of  31   0.0005   large maximal spacing
 345- 467  (3.)     A( 122)A     1 of  45   0.0054   large maximal spacing
 356- 553  (3.)     H( 197)H     1 of  39   0.0001   large  1. maximal spacing
 526- 681  (4.)     +( 155)+     1 of  40   0.0012   large maximal spacing


SAPS.  Version of April 11, 1996.
Date run: Wed Feb 26 14:14:10 2020

File: temp.txt

Positive charge clusters (cmin = 11/30 or 15/45 or 18/60):  none

Negative charge clusters (cmin = 11/30 or 15/45 or 19/60):  none

Mixed charge clusters (cmin = 17/30 or 24/45 or 30/60):

 1) From   75 to  106:   EEKRKLPEEFIILKKKARRRVSDTSSDEAEKD
                         --+++00--0000+++0+++00-000--0-+-
    quartile: 1; size: 32, +count: 10, -count:  9, 0count: 13; t-value:  4.10 *


Location (Quartile) Spacing     Rank       P-value   Interpretation

   0- 419  (2.)     W( 419)W     1 of   4   0.0016   large  1. maximal spacing
 420- 449  (4.)     W(  29)W     2 of   4   0.9937   small  2. maximal spacing


SAPS.  Version of April 11, 1996.
Date run: Wed Feb 26 14:14:10 2020

File: temp.txt

There are no significant charge clusters.
  (0)  15(1,0,0); at  323- 338:   PMTAAYCDNTSTGVAL

2. Long amino acid multiplets (>= 5; Letter/Length/Position):
    D/9/342

1. Long charge multiplets (>= 5; Letter/Length/Position):
    -/5/41  -/5/55  -/5/98  -/5/119  -/5/147  -/5/161  
    -/5/175  -/5/189  -/5/217  -/5/231  -/5/252  -/5/280  
    -/9/342


Location (Quartile) Spacing     Rank       P-value   Interpretation

  26-  52  (1.)     N(  26)N     2 of  25   0.9910   small  2. maximal spacing
  80- 109  (2.)     N(  29)N     1 of  25   0.9979   small  1. maximal spacing
 127- 130  (2.)     N(   3)N    25 of  25   0.0036   large minimal spacing
 309- 312  (4.)     N(   3)N    24 of  25   0.0036     matching minimum


SAPS.  Version of April 11, 1996.
Date run: Wed Feb 26 14:14:10 2020

File: temp.txt

There are no significant charge clusters.

# 4) 1) From  240 to  327:  length= 88, score=43.00  **
# 4)    (pocket at  279 to  300:   length= 22, score=-14.00) 
# 4)     240  PTPPSANQST TSTAIQSPTS TANPPPTSTE NPPHTSSVN |E SSTSSSKQTP 
# 4)     290  TSTESATTSL E| IYAMFGGIL AGIIIINIVV IGIYCFIS
# 4)    S: 17(19.3%);  T: 15(17.0%);  I: 11(12.5%);  P: 10(11.4%);
# 4) temp.txt: # of segments (>=20 residues) exceeding M_0.05:  1
# 5) 1) From  301 to  326:  length= 26, score=37.00  ** 
# 5)     301  IYAMFGGILA GIIIINIVVI GIYCFI
# 5)    G:  4(15.4%);  I: 10(38.5%);
# 5) temp.txt: # of segments (>=15 residues) exceeding M_0.05:  1
# 6) 1) From  301 to  326:  length= 26, score=76.00  ** 
# 6)     301  IYAMFGGILA GIIIINIVVI GIYCFI
# 6)    G:  4(15.4%);  I: 10(38.5%);
# 6) temp.txt: # of segments (>=15 residues) exceeding M_0.05:  1

Location (Quartile) Spacing     Rank       P-value   Interpretation

 218- 336  (4.)     D( 118)D     1 of  22   0.0037   large maximal spacing


SAPS.  Version of April 11, 1996.
Date run: Wed Feb 26 14:14:10 2020

File: temp.txt

There are no significant charge clusters.

# 5) 1) From  355 to  378:  length= 24, score=34.00  ** 
# 5)     355  AMFGGIIATI IILVILGIGI YCLV
# 5)    L:  3(12.5%);  G:  4(16.7%);  I:  8(33.3%);
# 5) temp.txt: # of segments (>=15 residues) exceeding M_0.05:  1
# 6) 1) From  355 to  378:  length= 24, score=80.00  ** 
# 6)     355  AMFGGIIATI IILVILGIGI YCLV
# 6)    L:  3(12.5%);  G:  4(16.7%);  I:  8(33.3%);
# 6) temp.txt: # of segments (>=15 residues) exceeding M_0.05:  1

Location (Quartile) Spacing     Rank       P-value   Interpretation

  22- 298  (1.)     A( 276)A     1 of  26   0.0001   large maximal spacing
  80-  82  (1.)     K(   2)K    50 of  50   0.0006   large minimal spacing
 376- 709  (4.)     C( 333)C     1 of  18   0.0003   large maximal spacing
 429- 431  (3.)     K(   2)K    46 of  50   0.0006     matching minimum
 556- 558  (4.)     K(   2)K    47 of  50   0.0006     matching minimum
 644- 646  (4.)     K(   2)K    48 of  50   0.0006     matching minimum
 655- 657  (4.)     K(   2)K    49 of  50   0.0006     matching minimum


SAPS.  Version of April 11, 1996.
Date run: Wed Feb 26 14:14:11 2020

File: temp.txt

There are no significant charge clusters.
  (-)   7(0,0,0); at  212- 218:   DDEDEED

# 2) 1) From  200 to  219:  length= 20, score=10.00  * 
# 2)     200  YDNHWELCEL AQDDEDEEDQ
# 2)    L:  2(10.0%);  E:  5(25.0%);  D:  5(25.0%);  Q:  2(10.0%);
# 2) temp.txt: # of segments (>=20 residues) exceeding M_0.05:  1
# 5) 1) From   26 to   40:  length= 15, score=17.00  * 
# 5)      26  MILFTIVILT FVLYV
# 5)    L:  3(20.0%);  V:  3(20.0%);  T:  2(13.3%);  I:  3(20.0%);
# 5)    F:  2(13.3%);
# 5) temp.txt: # of segments (>=15 residues) exceeding M_0.05:  1
# 6) 1) From   26 to   43:  length= 18, score=54.00  ** 
# 6)      26  MILFTIVILT FVLYVTYF
# 6)    L:  3(16.7%);  V:  3(16.7%);  T:  3(16.7%);  I:  3(16.7%);
# 6)    F:  3(16.7%);  Y:  2(11.1%);
# 6) temp.txt: # of segments (>=15 residues) exceeding M_0.05:  1
1. Long charge multiplets (>= 5; Letter/Length/Position):
    -/7/212


There are no unusual spacings.

SAPS.  Version of April 11, 1996.
Date run: Wed Feb 26 14:14:11 2020

File: temp.txt

Positive charge clusters (cmin =  8/30 or 11/45 or 13/60):  none

Negative charge clusters:  not evaluated (frequency of - < 5%, too low)

Mixed charge clusters (cmin = 11/30 or 14/45 or 18/60):

 1) From  248 to  278:   RHERAFLSSDLILKTDKATRKKIKLELKVAR
                         +0-+00000-000+0-+00+++0+0-0+00+
    quartile: 3; size: 31, +count: 10, -count:  4, 0count: 17; t-value:  5.33 *


(*00)  23(0,0,2); at  343- 365:   LRASCPKCPVNRLFKAGKAGDLT

# 5) 1) From  217 to  247:  length= 31, score=31.00  *
# 5)    (pocket at  240 to  241:   length=  2, score=-8.00) 
# 5)     217  LAFIVCLFIF CFTIQLFVIL YCY |TS| MLVFI C
# 5)    L:  5(16.1%);  I:  5(16.1%);  F:  6(19.4%);  C:  4(12.9%);
# 5) temp.txt: # of segments (>=15 residues) exceeding M_0.05:  1
# 6) 1) From  217 to  246:  length= 30, score=78.00  * 
# 6)     217  LAFIVCLFIF CFTIQLFVIL YCYTSMLVFI
# 6)    L:  5(16.7%);  V:  3(10.0%);  I:  5(16.7%);  F:  6(20.0%);
# 6)    C:  3(10.0%);
# 6) temp.txt: # of segments (>=15 residues) exceeding M_0.05:  1

There are no unusual spacings.

SAPS.  Version of April 11, 1996.
Date run: Wed Feb 26 14:14:11 2020

File: temp.txt

Positive charge clusters (cmin = 10/30 or 13/45 or 16/60):  none

Negative charge clusters (cmin = 12/30 or 16/45 or 19/60):  none

Mixed charge clusters (cmin = 17/30 or 23/45 or 28/60):

 1) From 1664 to 1728:   see sequence above
                         see sequence above
    quartile: 3; size: 65, +count: 14, -count: 18, 0count: 33; t-value:  5.45 *


Location (Quartile) Spacing     Rank       P-value   Interpretation

 441- 444  (1.)     H(   3)H    69 of  69   0.0024   large minimal spacing
1174-1177  (2.)     H(   3)H    68 of  69   0.0024     matching minimum


SAPS.  Version of April 11, 1996.
Date run: Wed Feb 26 14:14:11 2020

File: temp.txt

There are no significant charge clusters.

# 5) 1) From  214 to  234:  length= 21, score=26.00  ** 
# 5)     214  ILFIIYMLAT VTAYFILLII L
# 5)    L:  5(23.8%);  I:  6(28.6%);
# 5) temp.txt: # of segments (>=15 residues) exceeding M_0.05:  1
# 6) 1) From    1 to   21:  length= 21, score=56.00  ** 
# 6)       1  VYLCVVMTMT SVSVIVAVLV I
# 6)    V:  8(38.1%);
# 6) 2) From  214 to  234:  length= 21, score=70.00  ** 
# 6)     214  ILFIIYMLAT VTAYFILLII L
# 6)    L:  5(23.8%);  I:  6(28.6%);
# 6) temp.txt: # of segments (>=15 residues) exceeding M_0.05:  2

Location (Quartile) Spacing     Rank       P-value   Interpretation

  92- 184  (3.)     I(  92)I     1 of  21   0.0020   large maximal spacing


SAPS.  Version of April 11, 1996.
Date run: Wed Feb 26 14:14:11 2020

File: temp.txt

There are no significant charge clusters.


There are no unusual spacings.

SAPS.  Version of April 11, 1996.
Date run: Wed Feb 26 14:14:11 2020

File: temp.txt

There are no significant charge clusters.


Location (Quartile) Spacing     Rank       P-value   Interpretation

   0- 466  (2.)     C( 466)C     1 of   5   0.0000   large  1. maximal spacing
  26-  78  (1.)     T(  52)T     2 of  56   0.0012   large  2. maximal spacing
 142- 213  (2.)     T(  71)T     1 of  56   0.0057   large  1. maximal spacing
 155- 157  (2.)     -(   2)-    52 of  52   0.0000   large minimal spacing
 176- 178  (2.)     -(   2)-    47 of  52   0.0000     matching minimum
 219- 221  (2.)     -(   2)-    48 of  52   0.0000     matching minimum
 219- 221  (2.)     D(   2)D    34 of  34   0.0071   large minimal spacing
 284- 286  (3.)     -(   2)-    49 of  52   0.0000     matching minimum
 284- 286  (3.)     D(   2)D    32 of  34   0.0071     matching minimum
 296- 401  (3.)     +( 105)+     1 of  48   0.0003   large maximal spacing
 362- 364  (3.)     -(   2)-    50 of  52   0.0000     matching minimum
 462- 464  (4.)     -(   2)-    51 of  52   0.0000     matching minimum
 462- 464  (4.)     D(   2)D    33 of  34   0.0071     matching minimum
 480- 490  (4.)     C(  10)C     2 of   5   1.0000   small  2. maximal spacing


SAPS.  Version of April 11, 1996.
Date run: Wed Feb 26 14:14:11 2020

File: temp.txt

There are no significant charge clusters.


Location (Quartile) Spacing     Rank       P-value   Interpretation

 189- 191  (2.)     G(   2)G    38 of  38   0.0070   large minimal spacing
 467- 469  (4.)     G(   2)G    35 of  38   0.0070     matching minimum
 506- 508  (4.)     G(   2)G    36 of  38   0.0070     matching minimum
 589- 591  (4.)     G(   2)G    37 of  38   0.0070     matching minimum


SAPS.  Version of April 11, 1996.
Date run: Wed Feb 26 14:14:11 2020

File: temp.txt

There are no significant charge clusters.


Location (Quartile) Spacing     Rank       P-value   Interpretation

   6- 136  (2.)     M( 130)M     1 of   6   0.0003   large  1. maximal spacing
 147- 154  (4.)     M(   7)M     2 of   6   0.9998   small  2. maximal spacing


SAPS.  Version of April 11, 1996.
Date run: Wed Feb 26 14:14:11 2020

File: temp.txt

There are no significant charge clusters.
 (-0)   9(0,0,0); at  255- 263:   VEPELDNET


Location (Quartile) Spacing     Rank       P-value   Interpretation

 170- 294  (4.)     I( 124)I     1 of  15   0.0079   large maximal spacing


SAPS.  Version of April 11, 1996.
Date run: Wed Feb 26 14:14:11 2020

File: temp.txt

There are no significant charge clusters.


Location (Quartile) Spacing     Rank       P-value   Interpretation

 133- 138  (2.)     P(   5)P    22 of  22   0.0064   large minimal spacing
 174- 179  (2.)     P(   5)P    21 of  22   0.0064     matching minimum
 321- 445  (3.)     Q( 124)Q     1 of  30   0.0078   large maximal spacing


SAPS.  Version of April 11, 1996.
Date run: Wed Feb 26 14:14:11 2020

File: temp.txt

There are no significant charge clusters.


There are no unusual spacings.

SAPS.  Version of April 11, 1996.
Date run: Wed Feb 26 14:14:11 2020

File: temp.txt

There are no significant charge clusters.


There are no unusual spacings.

SAPS.  Version of April 11, 1996.
Date run: Wed Feb 26 14:14:11 2020

File: temp.txt

Positive charge clusters (cmin = 12/30 or 16/45 or 19/60):  none

Negative charge clusters (cmin = 12/30 or 16/45 or 20/60):  none

Mixed charge clusters (cmin = 19/30 or 25/45 or 31/60):

 1) From  686 to  746:   see sequence above
                         see sequence above
    quartile: 2; size: 61, +count: 15, -count: 17, 0count: 29; t-value:  5.07 *


(*00)  22(0,0,1); at  227- 248:   LDYHRNQYNDYLKIMRLIKLPK
  (0)  57(2,0,0); at  907- 965:   see sequence file: temp.txt
  (0)  59(2,0,0); at 1762-1822:   see sequence file: temp.txt

# 4) 1) From  836 to  965:  length=130, score=58.00  **
# 4)    (pocket at  872 to  879:   length=  8, score=-19.00) 
# 4)     836  IILYLLFFCI VLGCCVCQKL SLIITVQNIN PTNATN |RDAN NYIK| NLVLAI 
# 4)     886  CIPTSLNILI STSKLLFGHF KCPSVITFIL AIFCEVIHAF GLCLLVYGVL 
# 4)     936  PYCENTILMV LLLSAVAIIP SILLTLTATH
# 4)    L: 24(18.5%);  I: 19(14.6%);
# 4) 2) From 1669 to 1822:  length=154, score=73.00  **
# 4)    (pocket at 1704 to 1710:   length=  7, score=-29.00) 
# 4)    1669  NNNNISMIYI IYQGALMLST VLGPATVLMM ISGAF |KDIFE LD| ILLAYALS 
# 4)    1719  LIPAAAFVVI CLVCKSKTQL IVAVFLSTYY AFVMVVVLAG TLKNAVTESP 
# 4)    1769  WHPSVIFLLA LVIIFIITGL LHVYEFYCLP WGALYFLCIP SGYLLLVIFS 
# 4)    1819  LCNL
# 4)    L: 27(17.5%);  V: 16(10.4%);  I: 17(11.0%);
# 4) 3) From 2012 to 2092:  length= 81, score=36.00  *
# 4)    (pocket at 2054 to 2056:   length=  3, score=-15.00)
# 4)    (pocket at 2035 to 2038:   length=  4, score=-14.00) 
# 4)    2012  NNVVYGMCMI NLLWIGINFI FQY |KPNE| ATI ILLPYSYNGA SL |KVE| ILGFL 
# 4)    2062  FIIFFGIVLL LQFIGMLIHR YGTFIHLISI T
# 4)    L: 12(14.8%);  I: 15(18.5%);
# 4) temp.txt: # of segments (>=20 residues) exceeding M_0.05:  3
# 5) 1) From  836 to  852:  length= 17, score=28.00  * 
# 5)     836  IILYLLFFCI VLGCCVC
# 5)    L:  4(23.5%);  V:  2(11.8%);  I:  3(17.6%);  F:  2(11.8%);
# 5)    C:  4(23.5%);
# 5) 2) From  913 to  954:  length= 42, score=27.00  *
# 5)    (pocket at  939 to  941:   length=  3, score=-16.00)
# 5)    (pocket at  920 to  920:   length=  1, score=-8.00) 
# 5)     913  FILAIFC |E| VI HAFGLCLLVY GVLPYC |ENT| I LMVLLLSAVA II
# 5)    L:  9(21.4%);  V:  5(11.9%);  I:  6(14.3%);
# 5) 3) From 1116 to 1139:  length= 24, score=27.00  * 
# 5)    1116  IILVPVIMLH LASIVAFYIG GLAC
# 5)    L:  4(16.7%);  A:  3(12.5%);  V:  3(12.5%);  I:  5(20.8%);
# 5) 4) From 1711 to 1732:  length= 22, score=26.00  * 
# 5)    1711  ILLAYALSLI PAAAFVVICL VC
# 5)    L:  5(22.7%);  A:  5(22.7%);  V:  3(13.6%);  I:  3(13.6%);
# 5) 5) From 1773 to 1817:  length= 45, score=44.00  ** 
# 5)    1773  VIFLLALVII FIITGLLHVY EFYCLPWGAL YFLCIPSGYL LLVIF
# 5)    L: 11(24.4%);  I:  7(15.6%);  F:  5(11.1%);
# 5) 6) From 2057 to 2079:  length= 23, score=37.00  ** 
# 5)    2057  ILGFLFIIFF GIVLLLQFIG MLI
# 5)    L:  6(26.1%);  G:  3(13.0%);  I:  6(26.1%);  F:  5(21.7%);
# 5) temp.txt: # of segments (>=15 residues) exceeding M_0.05:  6
# 6) 1) From  910 to  961:  length= 52, score=80.00  **
# 6)    (pocket at  936 to  941:   length=  6, score=-37.00) 
# 6)     910  VITFILAIFC EVIHAFGLCL LVYGVL |PYCE NT| ILMVLLLS AVAIIPSILL 
# 6)     960  TL
# 6)    L: 12(23.1%);  V:  6(11.5%);  I:  8(15.4%);
# 6) 2) From 1116 to 1165:  length= 50, score=79.00  **
# 6)    (pocket at 1139 to 1144:   length=  6, score=-37.00) 
# 6)    1116  IILVPVIMLH LASIVAFYIG GLA |CKLDMQ| I ISFSLSLVLV TPLTIVAIVL
# 6)    L: 10(20.0%);  V:  7(14.0%);  I:  9(18.0%);
# 6) 3) From 1711 to 1819:  length=109, score=117.00  **
# 6)    (pocket at 1761 to 1772:   length= 12, score=-63.00)
# 6)    (pocket at 1732 to 1737:   length=  6, score=-47.00) 
# 6)    1711  ILLAYALSLI PAAAFVVICL V |CKSKTQ| LIV AVFLSTYYAF VMVVVLAGTL 
# 6)    1761   |KNAVTESPWH PS| VIFLLALV IIFIITGLLH VYEFYCLPWG ALYFLCIPSG 
# 6)    1811  YLLLVIFSL
# 6)    L: 21(19.3%);  A: 11(10.1%);  V: 14(12.8%);  I: 11(10.1%);
# 6) 4) From 2057 to 2079:  length= 23, score=88.00  ** 
# 6)    2057  ILGFLFIIFF GIVLLLQFIG MLI
# 6)    L:  6(26.1%);  G:  3(13.0%);  I:  6(26.1%);  F:  5(21.7%);
# 6) temp.txt: # of segments (>=15 residues) exceeding M_0.05:  4

There are no unusual spacings.

SAPS.  Version of April 11, 1996.
Date run: Wed Feb 26 14:14:11 2020

File: temp.txt

There are no significant charge clusters.


There are no unusual spacings.

SAPS.  Version of April 11, 1996.
Date run: Wed Feb 26 14:14:11 2020

File: temp.txt

There are no significant charge clusters.
(*00)  25(1,1,0); at   98- 124:   NNKMSPSSDINKMSESVESLDLSEKNS
(*00)  28(0,2,2); at  150- 179:   ETLASENCDNDYPESIKLNDSSPETPEEMT

2. Long amino acid multiplets (>= 5; Letter/Length/Position):
    D/5/577

1. Long charge multiplets (>= 5; Letter/Length/Position):
    -/5/24  -/5/577


Location (Quartile) Spacing     Rank       P-value   Interpretation

   0-  89  (1.)     L(  89)L     2 of  65   0.0015   large  2. maximal spacing
  29-  32  (1.)     F(   3)F    44 of  44   0.0014   large minimal spacing
  69-  72  (1.)     F(   3)F    31 of  44   0.0014     matching minimum
  72-  75  (1.)     F(   3)F    32 of  44   0.0014     matching minimum
 289- 292  (2.)     F(   3)F    33 of  44   0.0014     matching minimum
 292- 295  (2.)     F(   3)F    34 of  44   0.0014     matching minimum
 476- 479  (3.)     F(   3)F    35 of  44   0.0014     matching minimum
 503- 506  (3.)     F(   3)F    36 of  44   0.0014     matching minimum
 521- 524  (3.)     F(   3)F    37 of  44   0.0014     matching minimum
 532- 677  (3.)     L( 145)L     1 of  65   0.0009   large  1. maximal spacing
 538- 541  (3.)     F(   3)F    38 of  44   0.0014     matching minimum
 556- 559  (3.)     F(   3)F    39 of  44   0.0014     matching minimum
 582- 585  (3.)     F(   3)F    40 of  44   0.0014     matching minimum
 616- 619  (3.)     F(   3)F    41 of  44   0.0014     matching minimum
 628- 631  (3.)     F(   3)F    42 of  44   0.0014     matching minimum
 651- 654  (3.)     F(   3)F    43 of  44   0.0014     matching minimum


SAPS.  Version of April 11, 1996.
Date run: Wed Feb 26 14:14:11 2020

File: temp.txt

There are no significant charge clusters.

# 6) 1) From    2 to   16:  length= 15, score=55.00  ** 
# 6)       2  SVMVVIVGLL SLLVI
# 6)    L:  4(26.7%);  S:  2(13.3%);  V:  5(33.3%);  I:  2(13.3%);
# 6) temp.txt: # of segments (>=15 residues) exceeding M_0.05:  1

There are no unusual spacings.

SAPS.  Version of April 11, 1996.
Date run: Wed Feb 26 14:14:11 2020

File: temp.txt

There are no significant charge clusters.
  (0)  47(0,0,0); at   93- 139:   see sequence file: temp.txt

# 4) 1) From   93 to  139:  length= 47, score=47.00  * 
# 4)      93  GVIGTFQSVA GSNYGFNWNV FSPSGQIGQT LNLGAGQHSI SIYVIAA
# 4)    G:  8(17.0%);  S:  6(12.8%);  I:  5(10.6%);
# 4) temp.txt: # of segments (>=20 residues) exceeding M_0.05:  1

Location (Quartile) Spacing     Rank       P-value   Interpretation

  60- 106  (1.)     Y(  46)Y     2 of  26   0.9734   small  2. maximal spacing
  92- 140  (1.)     *(  48)*     1 of 120   0.0019   large maximal spacing
 453- 500  (4.)     Y(  47)Y     1 of  26   0.9986   small  1. maximal spacing


SAPS.  Version of April 11, 1996.
Date run: Wed Feb 26 14:14:11 2020

File: temp.txt

There are no significant charge clusters.


Location (Quartile) Spacing     Rank       P-value   Interpretation

  29-  35  (1.)     E(   6)E    14 of  14   0.0008   large minimal spacing
  42-  59  (2.)     I(  17)I     2 of  12   0.9989   small  2. maximal spacing
  76- 201  (3.)     I( 125)I     1 of  12   0.0002   large  1. maximal spacing
 101- 105  (3.)     -(   4)-    27 of  27   0.0000   large minimal spacing
 111- 115  (3.)     -(   4)-    18 of  27   0.0000     matching minimum
 121- 125  (3.)     -(   4)-    19 of  27   0.0000     matching minimum
 131- 135  (3.)     -(   4)-    20 of  27   0.0000     matching minimum
 141- 145  (3.)     -(   4)-    21 of  27   0.0000     matching minimum
 151- 155  (4.)     -(   4)-    22 of  27   0.0000     matching minimum
 161- 165  (4.)     -(   4)-    23 of  27   0.0000     matching minimum
 171- 175  (4.)     -(   4)-    24 of  27   0.0000     matching minimum
 181- 185  (4.)     -(   4)-    25 of  27   0.0000     matching minimum
 191- 195  (4.)     -(   4)-    26 of  27   0.0000     matching minimum
 193- 201  (4.)     Y(   8)Y    12 of  12   0.0008   large minimal spacing
 195- 201  (4.)     D(   6)D    14 of  14   0.0008   large minimal spacing


SAPS.  Version of April 11, 1996.
Date run: Wed Feb 26 14:14:11 2020

File: temp.txt

There are no significant charge clusters.
 (*0)  15(1,0,0); at  183- 198:   EPKQEAKADTSTKSDG


Location (Quartile) Spacing     Rank       P-value   Interpretation

  17- 210  (2.)     M( 193)M     1 of   8   0.0013   large  1. maximal spacing
  29-  52  (1.)     F(  23)F     2 of   9   0.9990   small  2. maximal spacing
  92- 237  (3.)     R( 145)R     1 of  12   0.0024   large maximal spacing
 100- 268  (3.)     F( 168)F     1 of   9   0.0038   large  1. maximal spacing
 144- 255  (3.)     L( 111)L     1 of  18   0.0018   large maximal spacing
 210- 244  (4.)     M(  34)M     2 of   8   0.9803   small  2. maximal spacing


SAPS.  Version of April 11, 1996.
Date run: Wed Feb 26 14:14:11 2020

File: temp.txt

There are no significant charge clusters.


There are no unusual spacings.

SAPS.  Version of April 11, 1996.
Date run: Wed Feb 26 14:14:11 2020

File: temp.txt

Positive charge clusters (cmin =  7/30 or  9/45 or 11/60):  none

Negative charge clusters (cmin =  6/30 or  8/45 or 10/60):  none

Mixed charge clusters (cmin = 10/30 or 14/45 or 17/60):

 1) From  532 to  552:   EKPDPKFFLLLFPKKRCDKIK
                         -+0-0+0000000+++0-+0+
    quartile: 4; size: 21, +count:  7, -count:  3, 0count: 11; t-value:  4.94 *


There are no unusual spacings.

SAPS.  Version of April 11, 1996.
Date run: Wed Feb 26 14:14:11 2020

File: temp.txt

There are no significant charge clusters.

# 1) 1) From  135 to  154:  length= 20, score=10.00  * 
# 1)     135  KRQRRFLKSC RRFLRRSFKC
# 1)    L:  2(10.0%);  S:  2(10.0%);  K:  3(15.0%);  R:  7(35.0%);
# 1)    F:  3(15.0%);  C:  2(10.0%);
# 1) temp.txt: # of segments (>=20 residues) exceeding M_0.05:  1

Location (Quartile) Spacing     Rank       P-value   Interpretation

   0-  18  (1.)     D(  18)D     6 of   6   0.0036   large minimal spacing
 128- 161  (4.)     D(  33)D     1 of   6   0.9990   small maximal spacing


SAPS.  Version of April 11, 1996.
Date run: Wed Feb 26 14:14:11 2020

File: temp.txt

There are no significant charge clusters.


Location (Quartile) Spacing     Rank       P-value   Interpretation

   0- 168  (1.)     Y( 168)Y     1 of  35   0.0009   large maximal spacing


SAPS.  Version of April 11, 1996.
Date run: Wed Feb 26 14:14:11 2020

File: temp.txt

There are no significant charge clusters.

# 6) 1) From   19 to   35:  length= 17, score=53.00  ** 
# 6)      19  IICILVGFLF IATVTCL
# 6)    L:  3(17.6%);  V:  2(11.8%);  T:  2(11.8%);  I:  4(23.5%);
# 6)    F:  2(11.8%);  C:  2(11.8%);
# 6) temp.txt: # of segments (>=15 residues) exceeding M_0.05:  1

Location (Quartile) Spacing     Rank       P-value   Interpretation

  37-  42  (2.)     S(   5)S    14 of  14   0.0004   large minimal spacing
  48-  53  (2.)     S(   5)S    13 of  14   0.0004     matching minimum
 113- 133  (4.)     S(  20)S     1 of  14   0.9903   small maximal spacing


SAPS.  Version of April 11, 1996.
Date run: Wed Feb 26 14:14:11 2020

File: temp.txt

There are no significant charge clusters.
(-00)  14(0,0,0); at   33-  46:   LIDSGDFYDSNDIW
(-00)  14(0,0,0); at   69-  82:   LIDSGDFYDSNDIW
(-00)  14(0,0,0); at  105- 118:   LIDSGDFYDSNDIW
(-00)  14(0,0,0); at  234- 247:   LIDSGDFYDSNDIW


1. Total number of amino acid multiplets:  13  (Expected range:  14-- 47) low

Location (Quartile) Spacing     Rank       P-value   Interpretation

   0-   3  (1.)     G(   3)G    29 of  29   0.0004   large minimal spacing
   5-   7  (1.)     N(   2)N    29 of  29   0.0070   large minimal spacing
  11-  16  (1.)     V(   5)V    37 of  37   0.0000   large minimal spacing
  40-  76  (1.)     Y(  36)Y     7 of   7   0.0006   large minimal spacing
  47-  52  (1.)     V(   5)V    23 of  37   0.0000     matching minimum
  76- 112  (2.)     Y(  36)Y     6 of   7   0.0006     matching minimum
  83-  88  (1.)     V(   5)V    24 of  37   0.0000     matching minimum
  99- 120  (2.)     C(  21)C     2 of  26   0.9998   small  2. maximal spacing
 102- 122  (2.)     +(  20)+     2 of  42   0.9547   small  2. maximal spacing
 119- 124  (2.)     V(   5)V    25 of  37   0.0000     matching minimum
 134- 139  (2.)     V(   5)V    26 of  37   0.0000     matching minimum
 144- 150  (2.)     C(   6)C    26 of  26   0.0000   large minimal spacing
 149- 154  (2.)     V(   5)V    27 of  37   0.0000     matching minimum
 153- 157  (2.)     I(   4)I    38 of  38   0.0000   large minimal spacing
 156- 178  (2.)     L(  22)L     1 of  38   0.9954   small  1. maximal spacing
 160- 185  (2.)     N(  25)N     1 of  29   0.9990   small  1. maximal spacing
 164- 169  (2.)     V(   5)V    28 of  37   0.0000     matching minimum
 170- 241  (3.)     Y(  71)Y     1 of   7   0.9963   small maximal spacing
 174- 180  (2.)     C(   6)C    23 of  26   0.0000     matching minimum
 179- 184  (3.)     V(   5)V    29 of  37   0.0000     matching minimum
 189- 195  (3.)     C(   6)C    24 of  26   0.0000     matching minimum
 194- 199  (3.)     V(   5)V    30 of  37   0.0000     matching minimum
 212- 217  (3.)     V(   5)V    31 of  37   0.0000     matching minimum
 228- 249  (3.)     C(  21)C     1 of  26   1.0000   small  1. maximal spacing
 231- 251  (3.)     +(  20)+     1 of  42   0.9968   small  1. maximal spacing
 234- 255  (3.)     L(  21)L     2 of  38   0.9685   small  2. maximal spacing
 248- 253  (3.)     V(   5)V    32 of  37   0.0000     matching minimum
 263- 268  (3.)     V(   5)V    33 of  37   0.0000     matching minimum
 278- 283  (4.)     V(   5)V    34 of  37   0.0000     matching minimum
 288- 294  (4.)     C(   6)C    25 of  26   0.0000     matching minimum
 293- 298  (4.)     V(   5)V    35 of  37   0.0000     matching minimum
 298- 314  (4.)     V(  16)V     2 of  37   1.0000   small  2. maximal spacing
 299- 315  (4.)     N(  16)N     2 of  29   1.0000   small  2. maximal spacing
 305- 312  (4.)     *(   7)*     1 of 108   1.0000   small  1. maximal spacing
 305- 318  (4.)     -(  13)-     1 of  67   0.9992   small  1. maximal spacing
 305- 318  (4.)     D(  13)D     1 of  65   0.9996   small  1. maximal spacing
 313- 317  (4.)     I(   4)I    36 of  38   0.0000     matching minimum
 324- 329  (4.)     V(   5)V    36 of  37   0.0000     matching minimum
 336- 348  (4.)     -(  12)-     2 of  67   0.9982   small  2. maximal spacing
 336- 348  (4.)     D(  12)D     2 of  65   0.9991   small  2. maximal spacing
 339- 358  (4.)     V(  19)V     1 of  37   0.9999   small  1. maximal spacing
 343- 347  (4.)     I(   4)I    37 of  38   0.0000     matching minimum
 351- 357  (4.)     *(   6)*     2 of 108   1.0000   small  2. maximal spacing


SAPS.  Version of April 11, 1996.
Date run: Wed Feb 26 14:14:11 2020

File: temp.txt

Positive charge clusters (cmin = 12/30 or 16/45 or 20/60):

 1) From  729 to  802:   see sequence above
                         see sequence above
    quartile: 3; size: 74, +count: 29, -count:  3, 0count: 42; t-value:  5.16 *


Negative charge clusters (cmin = 12/30 or 16/45 or 19/60):

 1)*From 1058 to 1083:   EEEMEEEMEEEEVEDLEDEDATDDDD
                         ---0---0----0--0----00----
    quartile: 4; size: 26, +count:  0, -count: 20, 0count:  6; t-value:  9.48 *


Mixed charge clusters (cmin = 19/30 or 25/45 or 32/60):

 1)*From 1058 to 1099:   EEEMEEEMEEEEVEDLEDEDATDDDDPNDPEWKGTSKDEVKD
                         ---0---0----0--0----00----00-0-0+000+--0+-
    quartile: 4; size: 42, +count:  3, -count: 25, 0count: 14; t-value:  5.65 *


  (-)   9(2,0,0); at 1062-1072:   EEEMEEEEVED

# 1) 1) From  767 to  790:  length= 24, score=14.00  **
# 1)    (pocket at  780 to  785:   length=  6, score=-7.00)
# 1)    (pocket at  770 to  773:   length=  4, score=-4.00) 
# 1)     767  KKR |SVAL| RRK IKK |NISSDL| K RKRK
# 1)    S:  3(12.5%);  K:  8(33.3%);  R:  5(20.8%);
# 1) temp.txt: # of segments (>=20 residues) exceeding M_0.05:  1
# 2) 1) From 1058 to 1088:  length= 31, score=35.00  ** 
# 2)    1058  EEEMEEEMEE EEVEDLEDED ATDDDDPNDP E
# 2)    E: 14(45.2%);  D:  8(25.8%);
# 2) temp.txt: # of segments (>=20 residues) exceeding M_0.05:  1
# 3) 1) From 1058 to 1083:  length= 26, score=14.00  ** 
# 3)    1058  EEEMEEEMEE EEVEDLEDED ATDDDD
# 3)    E: 13(50.0%);  D:  7(26.9%);
# 3) temp.txt: # of segments (>=20 residues) exceeding M_0.05:  1
# 4) 1) From  554 to  583:  length= 30, score=30.00  * 
# 4)     554  LTQSLGNVLT PCASAQNSTT TSPSSLVNGL
# 4)    L:  5(16.7%);  S:  6(20.0%);  T:  5(16.7%);  N:  3(10.0%);
# 4) temp.txt: # of segments (>=20 residues) exceeding M_0.05:  1
1. Long charge multiplets (>= 5; Letter/Length/Position):
    +/5/786


Location (Quartile) Spacing     Rank       P-value   Interpretation

 252- 439  (2.)     P( 187)P     1 of  53   0.0025   large  1. maximal spacing
 704- 837  (3.)     P( 133)P     2 of  53   0.0005   large  2. maximal spacing
 872-1026  (4.)     N( 154)N     1 of  82   0.0002   large maximal spacing
1016-1024  (4.)     Y(   8)Y    25 of  25   0.0081   large minimal spacing


SAPS.  Version of April 11, 1996.
Date run: Wed Feb 26 14:14:11 2020

File: temp.txt

There are no significant charge clusters.


Location (Quartile) Spacing     Rank       P-value   Interpretation

 210- 277  (2.)     Q(  67)Q     2 of  34   0.0144   large  2. maximal spacing
 331- 444  (4.)     Q( 113)Q     1 of  34   0.0059   large  1. maximal spacing


SAPS.  Version of April 11, 1996.
Date run: Wed Feb 26 14:14:11 2020

File: temp.txt

There are no significant charge clusters.

# 4) 1) From  402 to  436:  length= 35, score=26.00  *
# 4)    (pocket at  419 to  419:   length=  1, score=-8.00) 
# 4)     402  GNSNYLQNIN FTCSYQH |E| SS SLAAWGNSSN LTMNL
# 4)    L:  4(11.4%);  S:  7(20.0%);  N:  7(20.0%);
# 4) temp.txt: # of segments (>=20 residues) exceeding M_0.05:  1

Location (Quartile) Spacing     Rank       P-value   Interpretation

  99- 134  (1.)     T(  35)T     1 of  41   0.9981   small  1. maximal spacing
 122- 125  (1.)     V(   3)V    32 of  32   0.0051   large minimal spacing
 125- 128  (1.)     V(   3)V    29 of  32   0.0051     matching minimum
 232- 235  (2.)     V(   3)V    30 of  32   0.0051     matching minimum
 494- 521  (4.)     T(  27)T     2 of  41   1.0000   small  2. maximal spacing
 534- 537  (4.)     V(   3)V    31 of  32   0.0051     matching minimum


SAPS.  Version of April 11, 1996.
Date run: Wed Feb 26 14:14:11 2020

File: temp.txt

There are no significant charge clusters.


Location (Quartile) Spacing     Rank       P-value   Interpretation

 211- 215  (3.)     N(   4)N    24 of  24   0.0005   large minimal spacing
 323- 327  (4.)     N(   4)N    23 of  24   0.0005     matching minimum


SAPS.  Version of April 11, 1996.
Date run: Wed Feb 26 14:14:11 2020

File: temp.txt

There are no significant charge clusters.
  (0)  32(1,0,0); at   55-  87:   IFPNNPMLMCICGSSGSGKTHLTFNMLTTPNLL

# 4) 1) From   55 to   87:  length= 33, score=24.00  **
# 4)    (pocket at   73 to   73:   length=  1, score=-8.00) 
# 4)      55  IFPNNPMLMC ICGSSGSG |K| T HLTFNMLTTP NLL
# 4)    L:  5(15.2%);  T:  4(12.1%);  N:  4(12.1%);
# 4) temp.txt: # of segments (>=20 residues) exceeding M_0.05:  1

Location (Quartile) Spacing     Rank       P-value   Interpretation

  78-  89  (2.)     F(  11)F    11 of  11   0.0025   large minimal spacing
 199- 210  (4.)     F(  11)F    10 of  11   0.0025     matching minimum


SAPS.  Version of April 11, 1996.
Date run: Wed Feb 26 14:14:11 2020

File: temp.txt

There are no significant charge clusters.


Location (Quartile) Spacing     Rank       P-value   Interpretation

  19-  23  (1.)     L(   4)L    12 of  12   0.0057   large minimal spacing
  48-  52  (2.)     L(   4)L    10 of  12   0.0057     matching minimum
  91-  95  (3.)     L(   4)L    11 of  12   0.0057     matching minimum


SAPS.  Version of April 11, 1996.
Date run: Wed Feb 26 14:14:11 2020

File: temp.txt

Positive charge clusters (cmin = 11/30 or 15/45 or 19/60):  none

Negative charge clusters (cmin = 11/30 or 15/45 or 19/60):  none

Mixed charge clusters (cmin = 18/30 or 24/45 or 30/60):

 1) From  207 to  274:   see sequence above
                         see sequence above
    quartile: 3; size: 68, +count: 18, -count: 16, 0count: 34; t-value:  4.01 *


(*00)  19(0,0,1); at    2-  20:   HSDLHKVSRFVDISALRVS
  (0)  43(1,0,0); at   60- 103:   SVPYQLQYTQQPLLPPKPPQYSGNYQQQPTPIAQSTPFHTNPYN
  (0)  44(1,0,0); at   77- 121:   PPQYSGNYQQQPTPIAQSTPFHTNPYNDSGFVPSYGSSLPNINIS

# 4) 1) From   60 to  151:  length= 92, score=47.00  **
# 4)    (pocket at  122 to  128:   length=  7, score=-20.00) 
# 4)      60  SVPYQLQYTQ QPLLPPKPPQ YSGNYQQQPT PIAQSTPFHT NPYNDSGFVP 
# 4)     110  SYGSSLPNIN IS |DPKMGNK| L STNAYAGSTY PANFTTNNFG PV
# 4)    S: 10(10.9%);  P: 15(16.3%);  N: 10(10.9%);
# 4) temp.txt: # of segments (>=20 residues) exceeding M_0.05:  1

Location (Quartile) Spacing     Rank       P-value   Interpretation

   0-  51  (1.)     E(  51)E     2 of  27   0.0248   large  2. maximal spacing
  51- 104  (1.)     -(  53)-     1 of  50   0.0071   large  1. maximal spacing
  51- 152  (2.)     E( 101)E     1 of  27   0.0022   large  1. maximal spacing
  76- 104  (2.)     *(  28)*     1 of  98   0.0060   large  1. maximal spacing
 122- 152  (2.)     -(  30)-     2 of  50   0.0436   large  2. maximal spacing
 128- 152  (2.)     *(  24)*     2 of  98   0.0001   large  2. maximal spacing


SAPS.  Version of April 11, 1996.
Date run: Wed Feb 26 14:14:11 2020

File: temp.txt

There are no significant charge clusters.

# 4) 1) From  185 to  209:  length= 25, score=25.00  * 
# 4)     185  NVSHASPASP ASLASPASQA SPAIV
# 4)    A:  7(28.0%);  S:  7(28.0%);  P:  4(16.0%);
# 4) temp.txt: # of segments (>=20 residues) exceeding M_0.05:  1
1. Long charge multiplets (>= 5; Letter/Length/Position):
    -/5/278


There are no unusual spacings.

SAPS.  Version of April 11, 1996.
Date run: Wed Feb 26 14:14:12 2020

File: temp.txt

Positive charge clusters (cmin = 13/30 or 17/45 or 21/60):  none

Negative charge clusters (cmin = 13/30 or 17/45 or 21/60):  none

Mixed charge clusters (cmin = 20/30 or 27/45 or 33/60):

 1) From  896 to  934:   KKNKKDKGKDKENKDKSKDKPKEIKKEENKEDDSREVKK
                         ++0++-+0+-+-0+-+0+-+0+-0++--0+---0+-0++
    quartile: 3; size: 39, +count: 18, -count: 12, 0count:  9; t-value:  6.39 *


# 3) 1) From  896 to  934:  length= 39, score=21.00  ** 
# 3)     896  KKNKKDKGKD KENKDKSKDK PKEIKKEENK EDDSREVKK
# 3)    K: 17(43.6%);  E:  6(15.4%);  D:  6(15.4%);
# 3) temp.txt: # of segments (>=20 residues) exceeding M_0.05:  1

There are no unusual spacings.

SAPS.  Version of April 11, 1996.
Date run: Wed Feb 26 14:14:12 2020

File: temp.txt

There are no significant charge clusters.


Location (Quartile) Spacing     Rank       P-value   Interpretation

   8-  21  (1.)     C(  13)C     2 of   7   0.9948   small  2. maximal spacing
  32- 133  (3.)     C( 101)C     1 of   7   0.0008   large  1. maximal spacing


SAPS.  Version of April 11, 1996.
Date run: Wed Feb 26 14:14:12 2020

File: temp.txt

There are no significant charge clusters.


Location (Quartile) Spacing     Rank       P-value   Interpretation

   0-   5  (1.)     Q(   5)Q    13 of  13   0.0095   large minimal spacing
  70- 156  (3.)     V(  86)V     1 of  22   0.0001   large  1. maximal spacing
 113- 120  (3.)     I(   7)I    16 of  16   0.0000   large minimal spacing
 168- 203  (4.)     V(  35)V     2 of  22   0.0165   large  2. maximal spacing


SAPS.  Version of April 11, 1996.
Date run: Wed Feb 26 14:14:12 2020

File: temp.txt

There are no significant charge clusters.
  (0)  36(0,0,0); at   53-  88:   AVAMIQSIQQAQSASSHPANISALVGSYNISAHHHS

# 4) 1) From   53 to   88:  length= 36, score=36.00  * 
# 4)      53  AVAMIQSIQQ AQSASSHPAN ISALVGSYNI SAHHHS
# 4)    A:  7(19.4%);  S:  8(22.2%);  I:  4(11.1%);  Q:  4(11.1%);
# 4)    H:  4(11.1%);
# 4) temp.txt: # of segments (>=20 residues) exceeding M_0.05:  1

Location (Quartile) Spacing     Rank       P-value   Interpretation

   4-  21  (1.)     -(  17)-     2 of  11   0.9669   small  2. maximal spacing
   4-  21  (1.)     E(  17)E     2 of   8   0.9835   small  2. maximal spacing
   7-  59  (1.)     S(  52)S     1 of  19   0.0026   large maximal spacing
  52-  89  (2.)     *(  37)*     1 of  30   0.0014   large maximal spacing
  52- 137  (3.)     -(  85)-     1 of  11   0.0007   large  1. maximal spacing
  52- 143  (3.)     E(  91)E     1 of   8   0.0047   large  1. maximal spacing
  76- 104  (3.)     L(  28)L     1 of   7   0.9961   small maximal spacing


SAPS.  Version of April 11, 1996.
Date run: Wed Feb 26 14:14:12 2020

File: temp.txt

There are no significant charge clusters.
  (*)  11(2,0,0); at    6-  18:   DRIEEKRKRKAER
  (0)  59(2,0,0); at   82- 142:   see sequence file: temp.txt

# 4) 1) From   65 to  137:  length= 73, score=55.00  ** 
# 4)      65  TGASAGVPTY SLSNIGDAAF STSSVTVNTY NYNDISSSGF NMALSSNHVQ 
# 4)     115  TTLPTTNPSF GTSQQTFCPS VQP
# 4)    S: 14(19.2%);  T: 11(15.1%);
# 4) temp.txt: # of segments (>=20 residues) exceeding M_0.05:  1
1. Long charge multiplets (>= 5; Letter/Length/Position):
    +/5/11


Location (Quartile) Spacing     Rank       P-value   Interpretation

   0- 114  (2.)     Q( 114)Q     1 of  15   0.0005   large  1. maximal spacing
  18-  33  (1.)     R(  15)R     2 of  10   0.9999   small  2. maximal spacing
  53- 211  (3.)     R( 158)R     1 of  10   0.0001   large  1. maximal spacing
  62- 159  (2.)     +(  97)+     1 of  20   0.0003   large  1. maximal spacing
  98- 138  (3.)     *(  40)*     1 of  48   0.0015   large  1. maximal spacing
 162- 211  (4.)     +(  49)+     2 of  20   0.0021   large  2. maximal spacing
 166- 188  (4.)     Q(  22)Q     2 of  15   0.9869   small  2. maximal spacing
 182- 203  (4.)     *(  21)*     2 of  48   0.0189   large  2. maximal spacing


SAPS.  Version of April 11, 1996.
Date run: Wed Feb 26 14:14:12 2020

File: temp.txt

There are no significant charge clusters.


Location (Quartile) Spacing     Rank       P-value   Interpretation

 133- 146  (2.)     D(  13)D    11 of  11   0.0099   large minimal spacing
 195- 367  (3.)     H( 172)H     1 of  14   0.0057   large maximal spacing


SAPS.  Version of April 11, 1996.
Date run: Wed Feb 26 14:14:12 2020

File: temp.txt

Positive charge clusters (cmin = 12/30 or 17/45 or 21/60):  none

Negative charge clusters (cmin =  9/30 or 12/45 or 15/60):  none

Mixed charge clusters (cmin = 17/30 or 23/45 or 29/60):

 1) From  268 to  315:   KDVCDTCTKYKMKKEANTLTEVDDKNQEEHLKRKQQARNSKEKDKTRD
                         +-00-000+0+0++-00000-0--+00--00+++000+00+-+-+0+-
    quartile: 3; size: 48, +count: 14, -count: 11, 0count: 23; t-value:  4.02 *


There are no unusual spacings.

SAPS.  Version of April 11, 1996.
Date run: Wed Feb 26 14:14:12 2020

File: temp.txt

Positive charge clusters (cmin = 11/30 or 15/45 or 18/60):  none

Negative charge clusters (cmin = 11/30 or 15/45 or 18/60):  none

Mixed charge clusters (cmin = 17/30 or 24/45 or 30/60):

 1) From  288 to  337:   DEKIENREAEIRRIIITCARLVKEEIREREYSRDYYPSLNDIRDVEKGRE
                         --+0-0+-0-0++000000+00+--0+-+-00+-000000-0+-0-+0+-
    quartile: 3; size: 50, +count: 12, -count: 14, 0count: 24; t-value:  3.93


Location (Quartile) Spacing     Rank       P-value   Interpretation

  28-  35  (1.)     N(   7)N    19 of  19   0.0047   large minimal spacing
  73-  80  (1.)     N(   7)N    18 of  19   0.0047     matching minimum


SAPS.  Version of April 11, 1996.
Date run: Wed Feb 26 14:14:12 2020

File: temp.txt

There are no significant charge clusters.
(*00)  27(0,1,2); at  191- 218:   QGKLQVLRHLVKSPEMHKNADVISSELS


Location (Quartile) Spacing     Rank       P-value   Interpretation

   0- 182  (1.)     C( 182)C     1 of  13   0.0042   large maximal spacing
  16-  19  (1.)     K(   3)K    28 of  28   0.0011   large minimal spacing
 322- 325  (4.)     K(   3)K    27 of  28   0.0011     matching minimum


SAPS.  Version of April 11, 1996.
Date run: Wed Feb 26 14:14:12 2020

File: temp.txt

There are no significant charge clusters.
(*00)  28(1,2,0); at   69-  99:   YIDLVQYSKLLHETLKTGRETNRLGDVIKAT

# 2) 1) From  101 to  120:  length= 20, score=12.00  *
# 2)    (pocket at  112 to  113:   length=  2, score=-3.00) 
# 2)     101  EDDEYIDDDQ E |IK| ELDDISG
# 2)    E:  4(20.0%);  D:  7(35.0%);  I:  3(15.0%);
# 2) temp.txt: # of segments (>=20 residues) exceeding M_0.05:  1

There are no unusual spacings.

SAPS.  Version of April 11, 1996.
Date run: Wed Feb 26 14:14:12 2020

File: temp.txt

There are no significant charge clusters.


Location (Quartile) Spacing     Rank       P-value   Interpretation

   0- 146  (2.)     T( 146)T     1 of   5   0.0008   large  1. maximal spacing
  20- 104  (2.)     I(  84)I     1 of  11   0.0071   large maximal spacing
 146- 153  (4.)     T(   7)T     2 of   5   0.9996   small  2. maximal spacing


SAPS.  Version of April 11, 1996.
Date run: Wed Feb 26 14:14:12 2020

File: temp.txt

There are no significant charge clusters.


Location (Quartile) Spacing     Rank       P-value   Interpretation

 137- 185  (2.)     R(  48)R     1 of  12   0.9918   small maximal spacing
 200- 202  (3.)     K(   2)K    28 of  28   0.0067   large minimal spacing
 210- 212  (3.)     K(   2)K    25 of  28   0.0067     matching minimum
 215- 217  (3.)     K(   2)K    26 of  28   0.0067     matching minimum
 314- 316  (4.)     K(   2)K    27 of  28   0.0067     matching minimum


SAPS.  Version of April 11, 1996.
Date run: Wed Feb 26 14:14:12 2020

File: temp.txt

There are no significant charge clusters.


Location (Quartile) Spacing     Rank       P-value   Interpretation

   0-  86  (2.)     E(  86)E     1 of   9   0.0088   large maximal spacing


SAPS.  Version of April 11, 1996.
Date run: Wed Feb 26 14:14:12 2020

File: temp.txt

There are no significant charge clusters.
(*00)  18(1,0,0); at   59-  77:   TKLIDNSEIQKQIVGIKQQ


Location (Quartile) Spacing     Rank       P-value   Interpretation

  23-  36  (1.)     +(  13)+     2 of  44   0.9919   small  2. maximal spacing
  23-  36  (1.)     K(  13)K     2 of  43   0.9944   small  2. maximal spacing
  63-  83  (2.)     D(  20)D     2 of  27   0.9642   small  2. maximal spacing
  71-  74  (2.)     I(   3)I    26 of  26   0.0002   large minimal spacing
 112- 115  (2.)     I(   3)I    22 of  26   0.0002     matching minimum
 113- 133  (2.)     D(  20)D     1 of  27   0.9986   small  1. maximal spacing
 178- 181  (3.)     I(   3)I    23 of  26   0.0002     matching minimum
 182- 196  (3.)     +(  14)+     1 of  44   0.9979   small  1. maximal spacing
 182- 196  (3.)     K(  14)K     1 of  43   0.9986   small  1. maximal spacing
 202- 205  (4.)     I(   3)I    24 of  26   0.0002     matching minimum
 243- 246  (4.)     I(   3)I    25 of  26   0.0002     matching minimum


SAPS.  Version of April 11, 1996.
Date run: Wed Feb 26 14:14:12 2020

File: temp.txt

There are no significant charge clusters.


Location (Quartile) Spacing     Rank       P-value   Interpretation

   0-  90  (1.)     W(  90)W     1 of   4   0.9992   small maximal spacing
  65-  69  (1.)     F(   4)F    23 of  23   0.0008   large minimal spacing
 231- 235  (3.)     F(   4)F    22 of  23   0.0008     matching minimum
 261- 331  (4.)     W(  70)W     4 of   4   0.0035   large minimal spacing


SAPS.  Version of April 11, 1996.
Date run: Wed Feb 26 14:14:12 2020

File: temp.txt

There are no significant charge clusters.
  (0)  33(0,0,0); at  138- 170:   GGFLPFSPLIFAGLAAAGATAGGAAGITQAINA

# 4) 1) From  138 to  170:  length= 33, score=33.00  ** 
# 4)     138  GGFLPFSPLI FAGLAAAGAT AGGAAGITQA INA
# 4)    A: 10(30.3%);  G:  7(21.2%);
# 4) temp.txt: # of segments (>=20 residues) exceeding M_0.05:  1
# 5) 1) From  146 to  164:  length= 19, score=19.00  * 
# 5)     146  LIFAGLAAAG ATAGGAAGI
# 5)    L:  2(10.5%);  A:  8(42.1%);  G:  5(26.3%);  I:  2(10.5%);
# 5) temp.txt: # of segments (>=15 residues) exceeding M_0.05:  1
# 6) 1) From  138 to  164:  length= 27, score=54.00  ** 
# 6)     138  GGFLPFSPLI FAGLAAAGAT AGGAAGI
# 6)    L:  3(11.1%);  A:  8(29.6%);  G:  7(25.9%);  F:  3(11.1%);
# 6) temp.txt: # of segments (>=15 residues) exceeding M_0.05:  1

Location (Quartile) Spacing     Rank       P-value   Interpretation

 137- 171  (3.)     *(  34)*     1 of  87   0.0001   large maximal spacing


SAPS.  Version of April 11, 1996.
Date run: Wed Feb 26 14:14:12 2020

File: temp.txt

There are no significant charge clusters.


There are no unusual spacings.

SAPS.  Version of April 11, 1996.
Date run: Wed Feb 26 14:14:12 2020

File: temp.txt

There are no significant charge clusters.


Location (Quartile) Spacing     Rank       P-value   Interpretation

   0-  28  (1.)     C(  28)C     2 of  12   0.9950   small  2. maximal spacing
  17- 190  (2.)     L( 173)L     1 of  10   0.0017   large  1. maximal spacing
 132- 285  (3.)     C( 153)C     1 of  12   0.0019   large  1. maximal spacing
 193- 226  (3.)     L(  33)L     2 of  10   0.9841   small  2. maximal spacing
 199- 262  (4.)     K(  63)K     1 of  38   0.0017   large maximal spacing


SAPS.  Version of April 11, 1996.
Date run: Wed Feb 26 14:14:12 2020

File: temp.txt

There are no significant charge clusters.


Location (Quartile) Spacing     Rank       P-value   Interpretation

   0-  49  (1.)     S(  49)S     2 of  55   0.0011   large  2. maximal spacing
  66- 130  (1.)     S(  64)S     1 of  55   0.0083   large  1. maximal spacing
 167- 367  (3.)     H( 200)H     1 of  18   0.0007   large maximal spacing


SAPS.  Version of April 11, 1996.
Date run: Wed Feb 26 14:14:12 2020

File: temp.txt

There are no significant charge clusters.

# 2) 1) From  297 to  310:  length= 14, score=10.00  * 
# 2)     297  DADEIESTEI DEDP
# 2)    E:  4(28.6%);  D:  4(28.6%);  I:  2(14.3%);
# 2) temp.txt: # of segments (>=20 residues) exceeding M_0.05:  1

There are no unusual spacings.

SAPS.  Version of April 11, 1996.
Date run: Wed Feb 26 14:14:12 2020

File: temp.txt

There are no significant charge clusters.


Location (Quartile) Spacing     Rank       P-value   Interpretation

 204- 230  (3.)     R(  26)R     2 of  22   0.9759   small  2. maximal spacing
 246- 274  (4.)     R(  28)R     1 of  22   0.9973   small  1. maximal spacing


SAPS.  Version of April 11, 1996.
Date run: Wed Feb 26 14:14:12 2020

File: temp.txt

There are no significant charge clusters.


There are no unusual spacings.

SAPS.  Version of April 11, 1996.
Date run: Wed Feb 26 14:14:12 2020

File: temp.txt

There are no significant charge clusters.


There are no unusual spacings.

SAPS.  Version of April 11, 1996.
Date run: Wed Feb 26 14:14:12 2020

File: temp.txt

Positive charge clusters (cmin = 13/30 or 17/45 or 21/60):  none

Negative charge clusters (cmin = 12/30 or 16/45 or 20/60):

 1) From  865 to  889:   DEMCLDENYEFDDFDYLTIQEENEE
                         --000--00-0--0-00000--0--
    quartile: 4; size: 25, +count:  0, -count: 12, 0count: 13; t-value:  4.91 *


Mixed charge clusters (cmin = 19/30 or 26/45 or 33/60):  none


1. Long charge multiplets (>= 5; Letter/Length/Position):
    +/5/243


Location (Quartile) Spacing     Rank       P-value   Interpretation

  80-  83  (1.)     V(   3)V    42 of  42   0.0020   large minimal spacing
 384- 387  (2.)     V(   3)V    41 of  42   0.0020     matching minimum


SAPS.  Version of April 11, 1996.
Date run: Wed Feb 26 14:14:12 2020

File: temp.txt

There are no significant charge clusters.


There are no unusual spacings.

SAPS.  Version of April 11, 1996.
Date run: Wed Feb 26 14:14:12 2020

File: temp.txt

Positive charge clusters (cmin = 12/30 or 16/45 or 19/60):  none

Negative charge clusters (cmin = 11/30 or 14/45 or 18/60):

 1) From  105 to  132:   DELYNNDNYDDNELLGYNDEEYCDDDLD
                         --0000-00--0-00000---00---0-
    quartile: 2; size: 28, +count:  0, -count: 13, 0count: 15; t-value:  5.34 *


Mixed charge clusters (cmin = 18/30 or 24/45 or 30/60):  none


# 2) 1) From  114 to  133:  length= 20, score=10.00  *
# 2)    (pocket at  118 to  122:   length=  5, score=-5.00) 
# 2)     114  DDNE |LLGYN| D EEYCDDDLDV
# 2)    L:  3(15.0%);  E:  3(15.0%);  D:  7(35.0%);  N:  2(10.0%);
# 2)    Y:  2(10.0%);
# 2) temp.txt: # of segments (>=20 residues) exceeding M_0.05:  1

Location (Quartile) Spacing     Rank       P-value   Interpretation

   1- 200  (2.)     M( 199)M     1 of  10   0.0081   large maximal spacing


SAPS.  Version of April 11, 1996.
Date run: Wed Feb 26 14:14:12 2020

File: temp.txt

There are no significant charge clusters.


There are no unusual spacings.

SAPS.  Version of April 11, 1996.
Date run: Wed Feb 26 14:14:12 2020

File: temp.txt

There are no significant charge clusters.


Location (Quartile) Spacing     Rank       P-value   Interpretation

  10-  17  (1.)     P(   7)P    11 of  11   0.0002   large minimal spacing
  34-  51  (2.)     P(  17)P     1 of  11   0.9997   small maximal spacing
  77-  84  (3.)     P(   7)P    10 of  11   0.0002     matching minimum
  91-  95  (3.)     L(   4)L    12 of  12   0.0069   large minimal spacing
 129- 133  (4.)     L(   4)L    11 of  12   0.0069     matching minimum


SAPS.  Version of April 11, 1996.
Date run: Wed Feb 26 14:14:12 2020

File: temp.txt

There are no significant charge clusters.
  (0)  33(0,0,0); at   60-  92:   GGFLPFLPLIFAGLAAAGATAGGAALIAQAINA

# 4) 1) From   60 to   92:  length= 33, score=33.00  ** 
# 4)      60  GGFLPFLPLI FAGLAAAGAT AGGAALIAQA INA
# 4)    L:  5(15.2%);  A: 11(33.3%);  G:  6(18.2%);
# 4) temp.txt: # of segments (>=20 residues) exceeding M_0.05:  1
# 5) 1) From   60 to   87:  length= 28, score=27.00  ** 
# 5)      60  GGFLPFLPLI FAGLAAAGAT AGGAALIA
# 5)    L:  5(17.9%);  A:  9(32.1%);  G:  6(21.4%);  F:  3(10.7%);
# 5) temp.txt: # of segments (>=15 residues) exceeding M_0.05:  1
# 6) 1) From   60 to   87:  length= 28, score=66.00  ** 
# 6)      60  GGFLPFLPLI FAGLAAAGAT AGGAALIA
# 6)    L:  5(17.9%);  A:  9(32.1%);  G:  6(21.4%);  F:  3(10.7%);
# 6) temp.txt: # of segments (>=15 residues) exceeding M_0.05:  1

Location (Quartile) Spacing     Rank       P-value   Interpretation

  13-  71  (1.)     A(  58)A     2 of  18   0.0000   large  2. maximal spacing
  59-  93  (2.)     *(  34)*     1 of  63   0.0000   large maximal spacing
 120- 194  (4.)     A(  74)A     1 of  18   0.0030   large  1. maximal spacing
 173- 180  (4.)     S(   7)S    11 of  11   0.0062   large minimal spacing


SAPS.  Version of April 11, 1996.
Date run: Wed Feb 26 14:14:12 2020

File: temp.txt

There are no significant charge clusters.


There are no unusual spacings.

SAPS.  Version of April 11, 1996.
Date run: Wed Feb 26 14:14:12 2020

File: temp.txt

There are no significant charge clusters.


Location (Quartile) Spacing     Rank       P-value   Interpretation

 176- 179  (4.)     N(   3)N    19 of  19   0.0028   large minimal spacing


SAPS.  Version of April 11, 1996.
Date run: Wed Feb 26 14:14:12 2020

File: temp.txt

There are no significant charge clusters.
(*00)  18(1,0,0); at  101- 119:   TKLIDNSEIQKQIVGIKQQ


There are no unusual spacings.

SAPS.  Version of April 11, 1996.
Date run: Wed Feb 26 14:14:12 2020

File: temp.txt

There are no significant charge clusters.
  (-)   6(1,0,0); at   67-  73:   EDEIEDE


Location (Quartile) Spacing     Rank       P-value   Interpretation

   0-  16  (1.)     H(  16)H     2 of   8   0.9860   small  2. maximal spacing
  16- 110  (2.)     H(  94)H     1 of   8   0.0017   large  1. maximal spacing
  88-  91  (3.)     I(   3)I    15 of  15   0.0038   large minimal spacing


SAPS.  Version of April 11, 1996.
Date run: Wed Feb 26 14:14:12 2020

File: temp.txt

There are no significant charge clusters.

# 4) 1) From  209 to  234:  length= 26, score=26.00  * 
# 4)     209  HFIAPQQSAQ PQTQWVAPNY NLNNTG
# 4)    A:  3(11.5%);  P:  3(11.5%);  N:  4(15.4%);  Q:  5(19.2%);
# 4) temp.txt: # of segments (>=20 residues) exceeding M_0.05:  1
1. Long charge multiplets (>= 5; Letter/Length/Position):
    +/5/132


Location (Quartile) Spacing     Rank       P-value   Interpretation

   0-  27  (1.)     S(  27)S     1 of  19   0.9900   small maximal spacing


SAPS.  Version of April 11, 1996.
Date run: Wed Feb 26 14:14:12 2020

File: temp.txt

There are no significant charge clusters.


Location (Quartile) Spacing     Rank       P-value   Interpretation

   1- 162  (2.)     M( 161)M     1 of   4   0.0013   large  1. maximal spacing
  16-  19  (1.)     L(   3)L    20 of  20   0.0003   large minimal spacing
  19-  22  (1.)     L(   3)L    18 of  20   0.0003     matching minimum
 101- 104  (3.)     L(   3)L    19 of  20   0.0003     matching minimum
 162- 174  (4.)     M(  12)M     2 of   4   0.9920   small  2. maximal spacing


SAPS.  Version of April 11, 1996.
Date run: Wed Feb 26 14:14:12 2020

File: temp.txt

There are no significant charge clusters.


Location (Quartile) Spacing     Rank       P-value   Interpretation

   0-   3  (1.)     I(   3)I    30 of  30   0.0001   large minimal spacing
  14-  63  (1.)     Q(  49)Q     2 of  24   0.0334   large  2. maximal spacing
  58- 250  (2.)     P( 192)P     1 of   8   0.0096   large maximal spacing
 101- 104  (2.)     I(   3)I    24 of  30   0.0001     matching minimum
 149- 247  (3.)     F(  98)F     1 of  21   0.0089   large maximal spacing
 175- 178  (3.)     I(   3)I    25 of  30   0.0001     matching minimum
 191- 194  (3.)     I(   3)I    26 of  30   0.0001     matching minimum
 207- 210  (3.)     I(   3)I    27 of  30   0.0001     matching minimum
 218- 315  (4.)     Q(  97)Q     1 of  24   0.0033   large  1. maximal spacing
 219- 222  (3.)     I(   3)I    28 of  30   0.0001     matching minimum
 279- 282  (4.)     I(   3)I    29 of  30   0.0001     matching minimum


SAPS.  Version of April 11, 1996.
Date run: Wed Feb 26 14:14:12 2020

File: temp.txt

There are no significant charge clusters.


Location (Quartile) Spacing     Rank       P-value   Interpretation

  69- 156  (2.)     L(  87)L     1 of  28   0.0060   large maximal spacing
 103- 109  (2.)     E(   6)E    16 of  16   0.0065   large minimal spacing


SAPS.  Version of April 11, 1996.
Date run: Wed Feb 26 14:14:12 2020

File: temp.txt

There are no significant charge clusters.

1. Clusters of amino acid multiplets (cmin = 11/30 or 15/45 or 17/60):

 1) From  303 to  341:   AAVAATGGTSAAVKAANAKKAADAKAAEERRHNLIIEKK
    quartile: 3;  size: 39;  multiplets:  12, singlets:  15;  t-value:  7.65


Location (Quartile) Spacing     Rank       P-value   Interpretation

  67-  72  (1.)     D(   5)D    20 of  20   0.0057   large minimal spacing
 270- 421  (4.)     P( 151)P     1 of  21   0.0022   large maximal spacing


SAPS.  Version of April 11, 1996.
Date run: Wed Feb 26 14:14:12 2020

File: temp.txt

There are no significant charge clusters.

2. Long amino acid multiplets (>= 5; Letter/Length/Position):
    E/5/659

1. Long charge multiplets (>= 5; Letter/Length/Position):
    -/5/659


Location (Quartile) Spacing     Rank       P-value   Interpretation

 145- 147  (1.)     L(   2)L    73 of  73   0.0000   large minimal spacing
 281- 283  (2.)     L(   2)L    66 of  73   0.0000     matching minimum
 495- 497  (3.)     L(   2)L    67 of  73   0.0000     matching minimum
 508- 510  (3.)     L(   2)L    68 of  73   0.0000     matching minimum
 765- 767  (4.)     L(   2)L    69 of  73   0.0000     matching minimum
 791- 793  (4.)     L(   2)L    70 of  73   0.0000     matching minimum
 866- 868  (4.)     L(   2)L    71 of  73   0.0000     matching minimum
 889- 891  (4.)     L(   2)L    72 of  73   0.0000     matching minimum


SAPS.  Version of April 11, 1996.
Date run: Wed Feb 26 14:14:12 2020

File: temp.txt

There are no significant charge clusters.
  (0)  32(1,0,0); at   56-  88:   NLTQKGGFLPFLPLIFAGLAAAGATAGGAAGIA
  (0)  31(1,0,0); at   61-  92:   GGFLPFLPLIFAGLAAAGATAGGAAGIAKAVN

# 4) 1) From   61 to   88:  length= 28, score=28.00  ** 
# 4)      61  GGFLPFLPLI FAGLAAAGAT AGGAAGIA
# 4)    L:  4(14.3%);  A:  9(32.1%);  G:  7(25.0%);  F:  3(10.7%);
# 4) temp.txt: # of segments (>=20 residues) exceeding M_0.05:  1
# 5) 1) From   61 to   88:  length= 28, score=26.00  ** 
# 5)      61  GGFLPFLPLI FAGLAAAGAT AGGAAGIA
# 5)    L:  4(14.3%);  A:  9(32.1%);  G:  7(25.0%);  F:  3(10.7%);
# 5) temp.txt: # of segments (>=15 residues) exceeding M_0.05:  1
# 6) 1) From   61 to   88:  length= 28, score=63.00  ** 
# 6)      61  GGFLPFLPLI FAGLAAAGAT AGGAAGIA
# 6)    L:  4(14.3%);  A:  9(32.1%);  G:  7(25.0%);  F:  3(10.7%);
# 6) temp.txt: # of segments (>=15 residues) exceeding M_0.05:  1

Location (Quartile) Spacing     Rank       P-value   Interpretation

  13-  72  (2.)     A(  59)A     1 of  20   0.0002   large  1. maximal spacing
  60-  89  (3.)     *(  29)*     1 of  40   0.0006   large maximal spacing
 115- 138  (4.)     A(  23)A     2 of  20   0.0383   large  2. maximal spacing


SAPS.  Version of April 11, 1996.
Date run: Wed Feb 26 14:14:12 2020

File: temp.txt

There are no significant charge clusters.


There are no unusual spacings.

SAPS.  Version of April 11, 1996.
Date run: Wed Feb 26 14:14:13 2020

File: temp.txt

There are no significant charge clusters.


Location (Quartile) Spacing     Rank       P-value   Interpretation

  35-  63  (1.)     A(  28)A     2 of   8   0.9939   small  2. maximal spacing
  80- 268  (3.)     A( 188)A     1 of   8   0.0013   large  1. maximal spacing
 173- 235  (4.)     K(  62)K     1 of  34   0.0029   large maximal spacing


SAPS.  Version of April 11, 1996.
Date run: Wed Feb 26 14:14:13 2020

File: temp.txt

There are no significant charge clusters.
 (+0)  12(0,0,0); at    7-  18:   AKFKSKVKNKSK


Location (Quartile) Spacing     Rank       P-value   Interpretation

   1- 168  (2.)     M( 167)M     1 of   8   0.0094   large maximal spacing


SAPS.  Version of April 11, 1996.
Date run: Wed Feb 26 14:14:13 2020

File: temp.txt

There are no significant charge clusters.


Location (Quartile) Spacing     Rank       P-value   Interpretation

 102- 258  (3.)     A( 156)A     1 of  14   0.0016   large maximal spacing


SAPS.  Version of April 11, 1996.
Date run: Wed Feb 26 14:14:13 2020

File: temp.txt

There are no significant charge clusters.


Location (Quartile) Spacing     Rank       P-value   Interpretation

  36-  49  (1.)     +(  13)+     2 of  26   0.9620   small  2. maximal spacing
  76-  89  (2.)     +(  13)+     1 of  26   0.9986   small  1. maximal spacing


SAPS.  Version of April 11, 1996.
Date run: Wed Feb 26 14:14:13 2020

File: temp.txt

Positive charge clusters (cmin = 13/30 or 17/45 or 21/60):  none

Negative charge clusters (cmin = 12/30 or 16/45 or 19/60):  none

Mixed charge clusters (cmin = 19/30 or 26/45 or 33/60):

 1) From  210 to  288:   see sequence above
                         see sequence above
    quartile: 3; size: 79, +count: 25, -count: 18, 0count: 36; t-value:  4.38 *


Location (Quartile) Spacing     Rank       P-value   Interpretation

 198- 317  (3.)     T( 119)T     1 of  22   0.0082   large maximal spacing
 202- 308  (3.)     L( 106)L     1 of  27   0.0051   large maximal spacing


SAPS.  Version of April 11, 1996.
Date run: Wed Feb 26 14:14:13 2020

File: temp.txt

There are no significant charge clusters.


Location (Quartile) Spacing     Rank       P-value   Interpretation

  49-  51  (1.)     L(   2)L    22 of  22   0.0061   large minimal spacing
  51-  53  (2.)     L(   2)L    21 of  22   0.0061     matching minimum
  96- 196  (3.)     P( 100)P     1 of  12   0.0055   large maximal spacing


SAPS.  Version of April 11, 1996.
Date run: Wed Feb 26 14:14:13 2020

File: temp.txt

There are no significant charge clusters.


Location (Quartile) Spacing     Rank       P-value   Interpretation

 128- 429  (3.)     M( 301)M     1 of   7   0.0063   large maximal spacing


SAPS.  Version of April 11, 1996.
Date run: Wed Feb 26 14:14:13 2020

File: temp.txt

There are no significant charge clusters.

2. Long amino acid multiplets (>= 5; Letter/Length/Position):
    A/5/131


There are no unusual spacings.

SAPS.  Version of April 11, 1996.
Date run: Wed Feb 26 14:14:13 2020

File: temp.txt

There are no significant charge clusters.
  (0)  36(2,0,0); at   22-  59:   PVDNLHWSPVQQTAFICFGYTSFNHRAWGNSSNLPMNL

# 4) 1) From   25 to   59:  length= 35, score=26.00  *
# 4)    (pocket at   47 to   47:   length=  1, score=-8.00) 
# 4)      25  NLHWSPVQQT AFICFGYTSF NH |R| AWGNSSN LPMNL
# 4)    S:  4(11.4%);  N:  5(14.3%);
# 4) temp.txt: # of segments (>=20 residues) exceeding M_0.05:  1

Location (Quartile) Spacing     Rank       P-value   Interpretation

  91-  93  (1.)     L(   2)L    33 of  33   0.0045   large minimal spacing
 121- 123  (2.)     L(   2)L    30 of  33   0.0045     matching minimum
 375- 377  (4.)     L(   2)L    31 of  33   0.0045     matching minimum
 398- 400  (4.)     L(   2)L    32 of  33   0.0045     matching minimum


SAPS.  Version of April 11, 1996.
Date run: Wed Feb 26 14:14:13 2020

File: temp.txt

There are no significant charge clusters.


Location (Quartile) Spacing     Rank       P-value   Interpretation

  30- 142  (1.)     F( 112)F     1 of  32   0.0013   large  1. maximal spacing
 112- 222  (2.)     Q( 110)Q     1 of  28   0.0052   large  1. maximal spacing
 247- 323  (3.)     Q(  76)Q     2 of  28   0.0011   large  2. maximal spacing
 303- 331  (4.)     F(  28)F     2 of  32   0.9655   small  2. maximal spacing


SAPS.  Version of April 11, 1996.
Date run: Wed Feb 26 14:14:13 2020

File: temp.txt

There are no significant charge clusters.

2. Long amino acid multiplets (>= 5; Letter/Length/Position):
    D/5/3

1. Long charge multiplets (>= 5; Letter/Length/Position):
    -/5/3


There are no unusual spacings.

SAPS.  Version of April 11, 1996.
Date run: Wed Feb 26 14:14:13 2020

File: temp.txt

There are no significant charge clusters.


Location (Quartile) Spacing     Rank       P-value   Interpretation

  30- 142  (1.)     F( 112)F     1 of  32   0.0013   large  1. maximal spacing
 112- 222  (2.)     Q( 110)Q     1 of  28   0.0052   large  1. maximal spacing
 247- 323  (3.)     Q(  76)Q     2 of  28   0.0011   large  2. maximal spacing
 303- 331  (4.)     F(  28)F     2 of  32   0.9655   small  2. maximal spacing


SAPS.  Version of April 11, 1996.
Date run: Wed Feb 26 14:14:13 2020

File: temp.txt

There are no significant charge clusters.

1. Long charge multiplets (>= 5; Letter/Length/Position):
    -/5/77


There are no unusual spacings.

SAPS.  Version of April 11, 1996.
Date run: Wed Feb 26 14:14:13 2020

File: temp.txt

There are no significant charge clusters.


Location (Quartile) Spacing     Rank       P-value   Interpretation

  76-  88  (2.)     V(  12)V     8 of   8   0.0060   large minimal spacing


SAPS.  Version of April 11, 1996.
Date run: Wed Feb 26 14:14:13 2020

File: temp.txt

There are no significant charge clusters.

# 4) 1) From  174 to  208:  length= 35, score=26.00  *
# 4)    (pocket at  191 to  191:   length=  1, score=-8.00) 
# 4)     174  GNSNYLQNIN FICSYQH |E| SS SLAAWGNSSN LPMNL
# 4)    L:  4(11.4%);  S:  7(20.0%);  N:  7(20.0%);
# 4) temp.txt: # of segments (>=20 residues) exceeding M_0.05:  1

Location (Quartile) Spacing     Rank       P-value   Interpretation

  59-  62  (1.)     I(   3)I    21 of  21   0.0050   large minimal spacing
  66-  98  (2.)     Y(  32)Y     1 of  15   0.9965   small maximal spacing
 155- 158  (3.)     I(   3)I    18 of  21   0.0050     matching minimum
 182- 185  (3.)     I(   3)I    19 of  21   0.0050     matching minimum
 269- 272  (4.)     I(   3)I    20 of  21   0.0050     matching minimum


SAPS.  Version of April 11, 1996.
Date run: Wed Feb 26 14:14:13 2020

File: temp.txt

There are no significant charge clusters.
 (+0)   9(0,0,0); at   89-  97:   NKQKFRPRT


Location (Quartile) Spacing     Rank       P-value   Interpretation

 110- 116  (4.)     L(   6)L    10 of  10   0.0013   large minimal spacing


SAPS.  Version of April 11, 1996.
Date run: Wed Feb 26 14:14:13 2020

File: temp.txt

There are no significant charge clusters.


Location (Quartile) Spacing     Rank       P-value   Interpretation

  37-  64  (2.)     A(  27)A     5 of   5   0.0050   large minimal spacing
 102- 145  (3.)     A(  43)A     1 of   5   0.9990   small maximal spacing


SAPS.  Version of April 11, 1996.
Date run: Wed Feb 26 14:14:13 2020

File: temp.txt

There are no significant charge clusters.


Location (Quartile) Spacing     Rank       P-value   Interpretation

   0-  64  (1.)     H(  64)H     4 of   4   0.0039   large minimal spacing
  54- 105  (2.)     A(  51)A     2 of  27   0.0047   large  2. maximal spacing
 185- 267  (3.)     A(  82)A     1 of  27   0.0050   large  1. maximal spacing


SAPS.  Version of April 11, 1996.
Date run: Wed Feb 26 14:14:13 2020

File: temp.txt

There are no significant charge clusters.


There are no unusual spacings.

SAPS.  Version of April 11, 1996.
Date run: Wed Feb 26 14:14:13 2020

File: temp.txt

There are no significant charge clusters.


Location (Quartile) Spacing     Rank       P-value   Interpretation

  23- 146  (2.)     S( 123)S     1 of   9   0.0024   large maximal spacing


SAPS.  Version of April 11, 1996.
Date run: Wed Feb 26 14:14:13 2020

File: temp.txt

There are no significant charge clusters.
 (+0)   9(0,0,0); at   69-  77:   TRGRARVRG


Location (Quartile) Spacing     Rank       P-value   Interpretation

  60- 115  (2.)     -(  55)-     1 of  39   0.0014   large maximal spacing


SAPS.  Version of April 11, 1996.
Date run: Wed Feb 26 14:14:13 2020

File: temp.txt

There are no significant charge clusters.
  (0)  36(1,0,0); at  177- 213:   ITSNNNYLQHINFTCSYQHETSSLAAWGNSSNLPMNL

# 4) 1) From  177 to  213:  length= 37, score=28.00  *
# 4)    (pocket at  196 to  196:   length=  1, score=-8.00) 
# 4)     177  ITSNNNYLQH INFTCSYQH |E|  TSSLAAWGNS SNLPMNL
# 4)    L:  4(10.8%);  S:  6(16.2%);  N:  7(18.9%);
# 4) temp.txt: # of segments (>=20 residues) exceeding M_0.05:  1
1. Long charge multiplets (>= 5; Letter/Length/Position):
    +/5/125


There are no unusual spacings.

SAPS.  Version of April 11, 1996.
Date run: Wed Feb 26 14:14:13 2020

File: temp.txt

There are no significant charge clusters.

# 1) 1) From  198 to  203:  length=  6, score= 9.00  * 
# 1)     198  KKKTRR
# 1)    K:  3(50.0%);  T:  1(16.7%);  R:  2(33.3%);
# 1) temp.txt: # of segments (>=20 residues) exceeding M_0.05:  1

Location (Quartile) Spacing     Rank       P-value   Interpretation

   0-  43  (1.)     C(  43)C     1 of   6   0.9982   small maximal spacing
  46-  48  (1.)     L(   2)L    21 of  21   0.0097   large minimal spacing
 154- 176  (4.)     C(  22)C     6 of   6   0.0052   large minimal spacing


SAPS.  Version of April 11, 1996.
Date run: Wed Feb 26 14:14:13 2020

File: temp.txt

There are no significant charge clusters.


There are no unusual spacings.

SAPS.  Version of April 11, 1996.
Date run: Wed Feb 26 14:14:13 2020

File: temp.txt

There are no significant charge clusters.


There are no unusual spacings.

SAPS.  Version of April 11, 1996.
Date run: Wed Feb 26 14:14:13 2020

File: temp.txt

There are no significant charge clusters.


Location (Quartile) Spacing     Rank       P-value   Interpretation

 119- 125  (3.)     V(   6)V    12 of  12   0.0027   large minimal spacing
 125- 131  (3.)     V(   6)V    11 of  12   0.0027     matching minimum


SAPS.  Version of April 11, 1996.
Date run: Wed Feb 26 14:14:13 2020

File: temp.txt

Positive charge clusters (cmin = 13/30 or 18/45 or 22/60):  none

Negative charge clusters (cmin = 14/30 or 19/45 or 23/60):  none

Mixed charge clusters (cmin = 21/30 or 29/45 or 36/60):

 1) From  196 to  223:   EEKRTNLEDEAEHRREEREAKQRKEERE
                         --++000---0-0++--+-0+0++--+-
    quartile: 4; size: 28, +count:  9, -count: 12, 0count:  7; t-value:  4.23 *


# 3) 1) From  196 to  223:  length= 28, score=14.00  * 
# 3)     196  EEKRTNLEDE AEHRREEREA KQRKEERE
# 3)    K:  3(10.7%);  E: 11(39.3%);  R:  6(21.4%);
# 3) temp.txt: # of segments (>=20 residues) exceeding M_0.05:  1

Location (Quartile) Spacing     Rank       P-value   Interpretation

 107- 154  (3.)     +(  47)+     1 of  43   0.0018   large maximal spacing


SAPS.  Version of April 11, 1996.
Date run: Wed Feb 26 14:14:13 2020

File: temp.txt

There are no significant charge clusters.


Location (Quartile) Spacing     Rank       P-value   Interpretation

   0-  14  (1.)     L(  14)L     1 of  19   0.9973   small  1. maximal spacing
   0-  16  (1.)     P(  16)P     2 of   7   0.9903   small  2. maximal spacing
  20- 127  (3.)     P( 107)P     1 of   7   0.0019   large  1. maximal spacing
 126- 137  (4.)     L(  11)L     2 of  19   0.9978   small  2. maximal spacing


SAPS.  Version of April 11, 1996.
Date run: Wed Feb 26 14:14:14 2020

File: temp.txt

There are no significant charge clusters.
  (+)   6(0,0,0); at   28-  33:   RRRRRR

2. Long amino acid multiplets (>= 5; Letter/Length/Position):
    R/6/28

1. Long charge multiplets (>= 5; Letter/Length/Position):
    +/6/28


Location (Quartile) Spacing     Rank       P-value   Interpretation

   0- 113  (2.)     V( 113)V     1 of  12   0.0007   large  1. maximal spacing
 113- 136  (3.)     V(  23)V     2 of  12   0.9659   small  2. maximal spacing


SAPS.  Version of April 11, 1996.
Date run: Wed Feb 26 14:14:14 2020

File: temp.txt

There are no significant charge clusters.


There are no unusual spacings.

SAPS.  Version of April 11, 1996.
Date run: Wed Feb 26 14:14:14 2020

File: temp.txt

There are no significant charge clusters.
  (0)  31(1,0,0); at   61-  92:   GGFLPFLPLIFAGLAAAVATAGGAAGIAKAVN

# 4) 1) From   61 to   88:  length= 28, score=28.00  ** 
# 4)      61  GGFLPFLPLI FAGLAAAVAT AGGAAGIA
# 4)    L:  4(14.3%);  A:  9(32.1%);  G:  6(21.4%);  F:  3(10.7%);
# 4) temp.txt: # of segments (>=20 residues) exceeding M_0.05:  1
# 5) 1) From   61 to   88:  length= 28, score=27.00  ** 
# 5)      61  GGFLPFLPLI FAGLAAAVAT AGGAAGIA
# 5)    L:  4(14.3%);  A:  9(32.1%);  G:  6(21.4%);  F:  3(10.7%);
# 5) temp.txt: # of segments (>=15 residues) exceeding M_0.05:  1
# 6) 1) From   61 to   88:  length= 28, score=66.00  ** 
# 6)      61  GGFLPFLPLI FAGLAAAVAT AGGAAGIA
# 6)    L:  4(14.3%);  A:  9(32.1%);  G:  6(21.4%);  F:  3(10.7%);
# 6) temp.txt: # of segments (>=15 residues) exceeding M_0.05:  1

Location (Quartile) Spacing     Rank       P-value   Interpretation

  15-  27  (1.)     *(  12)*     2 of  44   0.0475   large  2. maximal spacing
  17-  72  (2.)     A(  55)A     1 of  21   0.0004   large  1. maximal spacing
  60-  89  (3.)     *(  29)*     1 of  44   0.0002   large  1. maximal spacing
 115- 141  (4.)     A(  26)A     2 of  21   0.0078   large  2. maximal spacing


SAPS.  Version of April 11, 1996.
Date run: Wed Feb 26 14:14:14 2020

File: temp.txt

There are no significant charge clusters.


There are no unusual spacings.

SAPS.  Version of April 11, 1996.
Date run: Wed Feb 26 14:14:14 2020

File: temp.txt

There are no significant charge clusters.


Location (Quartile) Spacing     Rank       P-value   Interpretation

  30-  45  (1.)     N(  15)N     2 of  12   0.9975   small  2. maximal spacing
  81- 159  (3.)     N(  78)N     1 of  12   0.0072   large  1. maximal spacing


SAPS.  Version of April 11, 1996.
Date run: Wed Feb 26 14:14:14 2020

File: temp.txt

There are no significant charge clusters.


Location (Quartile) Spacing     Rank       P-value   Interpretation

  15-  21  (1.)     D(   6)D    17 of  17   0.0007   large minimal spacing
 140- 146  (3.)     D(   6)D    15 of  17   0.0007     matching minimum
 162- 168  (3.)     D(   6)D    16 of  17   0.0007     matching minimum


SAPS.  Version of April 11, 1996.
Date run: Wed Feb 26 14:14:14 2020

File: temp.txt

There are no significant charge clusters.

# 4) 1) From  327 to  354:  length= 28, score=28.00  * 
# 4)     327  GGFLPLLPLI FAGITAAGAA TGGIFAAV
# 4)    L:  4(14.3%);  A:  7(25.0%);  G:  6(21.4%);  I:  3(10.7%);
# 4)    F:  3(10.7%);
# 4) temp.txt: # of segments (>=20 residues) exceeding M_0.05:  1
# 5) 1) From  327 to  354:  length= 28, score=23.00  * 
# 5)     327  GGFLPLLPLI FAGITAAGAA TGGIFAAV
# 5)    L:  4(14.3%);  A:  7(25.0%);  G:  6(21.4%);  I:  3(10.7%);
# 5)    F:  3(10.7%);
# 5) temp.txt: # of segments (>=15 residues) exceeding M_0.05:  1
# 6) 1) From  327 to  354:  length= 28, score=65.00  ** 
# 6)     327  GGFLPLLPLI FAGITAAGAA TGGIFAAV
# 6)    L:  4(14.3%);  A:  7(25.0%);  G:  6(21.4%);  I:  3(10.7%);
# 6)    F:  3(10.7%);
# 6) temp.txt: # of segments (>=15 residues) exceeding M_0.05:  1

Location (Quartile) Spacing     Rank       P-value   Interpretation

  58- 161  (2.)     A( 103)A     1 of  30   0.0021   large  1. maximal spacing
 181- 242  (3.)     A(  61)A     2 of  30   0.0035   large  2. maximal spacing


SAPS.  Version of April 11, 1996.
Date run: Wed Feb 26 14:14:14 2020

File: temp.txt

Positive charge clusters (cmin =  9/30 or 12/45 or 15/60):

 1) From  161 to  181:   RGRKRKRQSNLWKHNIRKQSR
                         +0+++++00000+000++00+
    quartile: 4; size: 21, +count: 10, -count:  0, 0count: 11; t-value:  5.55 *


Negative charge clusters (cmin = 15/30 or 21/45 or 26/60):  none

Mixed charge clusters (cmin = 20/30 or 27/45 or 34/60):  none


1. Long charge multiplets (>= 5; Letter/Length/Position):
    +/5/163


Location (Quartile) Spacing     Rank       P-value   Interpretation

   8- 102  (2.)     R(  94)R     1 of  12   0.0086   large maximal spacing
  36- 171  (3.)     L( 135)L     1 of   8   0.0024   large  1. maximal spacing
 156- 201  (4.)     D(  45)D     1 of  30   0.0095   large maximal spacing
 171- 189  (4.)     L(  18)L     2 of   8   0.9979   small  2. maximal spacing


SAPS.  Version of April 11, 1996.
Date run: Wed Feb 26 14:14:14 2020

File: temp.txt

There are no significant charge clusters.

1. Long charge multiplets (>= 5; Letter/Length/Position):
    +/5/56  -/5/245


Location (Quartile) Spacing     Rank       P-value   Interpretation

   0-   6  (1.)     I(   6)I    18 of  18   0.0006   large minimal spacing
 100- 106  (2.)     I(   6)I    15 of  18   0.0006     matching minimum
 114- 120  (2.)     I(   6)I    16 of  18   0.0006     matching minimum
 128- 134  (2.)     I(   6)I    17 of  18   0.0006     matching minimum
 154- 156  (3.)     A(   2)A    26 of  26   0.0098   large minimal spacing


SAPS.  Version of April 11, 1996.
Date run: Wed Feb 26 14:14:14 2020

File: temp.txt

There are no significant charge clusters.


Location (Quartile) Spacing     Rank       P-value   Interpretation

  45-  60  (2.)     T(  15)T     2 of  14   0.9680   small  2. maximal spacing
  76- 141  (4.)     T(  65)T     1 of  14   0.0027   large  1. maximal spacing


SAPS.  Version of April 11, 1996.
Date run: Wed Feb 26 14:14:14 2020

File: temp.txt

Positive charge clusters (cmin =  9/30 or 12/45 or 15/60):

 1) From  444 to  471:   RRTHAHLKQGTRPSKKLTNIPHVKRYLR
                         ++00000+000+00++0000000++00+
    quartile: 4; size: 28, +count:  9, -count:  0, 0count: 19; t-value:  3.97


Negative charge clusters (cmin =  9/30 or 12/45 or 15/60):  none

Mixed charge clusters (cmin = 14/30 or 19/45 or 24/60):  none


Location (Quartile) Spacing     Rank       P-value   Interpretation

 154- 157  (2.)     A(   3)A    30 of  30   0.0040   large minimal spacing
 233- 236  (2.)     A(   3)A    29 of  30   0.0040     matching minimum
 333- 426  (3.)     L(  93)L     1 of  51   0.0015   large maximal spacing


SAPS.  Version of April 11, 1996.
Date run: Wed Feb 26 14:14:14 2020

File: temp.txt

Positive charge clusters (cmin =  9/30 or 12/45 or 15/60):  none

Negative charge clusters (cmin =  7/30 or  9/45 or 10/60):  none

Mixed charge clusters (cmin = 12/30 or 17/45 or 20/60):

 1) From    3 to   36:   KRNRSFADEDEVDIVPTTAEDRLTNIMLQKMLRR
                         ++0+000----0-000000--+0000000+00++
    quartile: 1; size: 34, +count:  7, -count:  7, 0count: 20; t-value:  4.00 *


Location (Quartile) Spacing     Rank       P-value   Interpretation

  23-  83  (1.)     -(  60)-     2 of  22   0.0242   large  2. maximal spacing
  36-  83  (1.)     *(  47)*     1 of  57   0.0082   large  1. maximal spacing
 116- 236  (3.)     -( 120)-     1 of  22   0.0023   large  1. maximal spacing
 201- 230  (3.)     *(  29)*     2 of  57   0.0220   large  2. maximal spacing
 263- 351  (4.)     T(  88)T     1 of  28   0.0079   large maximal spacing


SAPS.  Version of April 11, 1996.
Date run: Wed Feb 26 14:14:14 2020

File: temp.txt

There are no significant charge clusters.


Location (Quartile) Spacing     Rank       P-value   Interpretation

  10-  12  (1.)     L(   2)L    20 of  20   0.0047   large minimal spacing


SAPS.  Version of April 11, 1996.
Date run: Wed Feb 26 14:14:14 2020

File: temp.txt

There are no significant charge clusters.


Location (Quartile) Spacing     Rank       P-value   Interpretation

 123- 147  (2.)     K(  24)K     1 of  46   0.9903   small maximal spacing


SAPS.  Version of April 11, 1996.
Date run: Wed Feb 26 14:14:14 2020

File: temp.txt

There are no significant charge clusters.


Location (Quartile) Spacing     Rank       P-value   Interpretation

  37-  64  (2.)     A(  27)A     5 of   5   0.0050   large minimal spacing
 102- 145  (3.)     A(  43)A     1 of   5   0.9990   small maximal spacing
 116- 124  (3.)     V(   8)V    10 of  10   0.0059   large minimal spacing
 133- 141  (3.)     V(   8)V     9 of  10   0.0059     matching minimum


SAPS.  Version of April 11, 1996.
Date run: Wed Feb 26 14:14:14 2020

File: temp.txt

There are no significant charge clusters.
  (0)  28(0,0,0); at   13-  40:   GGFLPLLPLIFAGITAAGVATGGISAAV

# 4) 1) From   13 to   40:  length= 28, score=28.00  * 
# 4)      13  GGFLPLLPLI FAGITAAGVA TGGISAAV
# 4)    L:  4(14.3%);  A:  6(21.4%);  G:  6(21.4%);  I:  3(10.7%);
# 4) temp.txt: # of segments (>=20 residues) exceeding M_0.05:  1
# 5) 1) From   13 to   32:  length= 20, score=18.00  * 
# 5)      13  GGFLPLLPLI FAGITAAGVA
# 5)    L:  4(20.0%);  A:  4(20.0%);  G:  4(20.0%);  I:  2(10.0%);
# 5)    P:  2(10.0%);  F:  2(10.0%);
# 5) temp.txt: # of segments (>=15 residues) exceeding M_0.05:  1
# 6) 1) From   13 to   40:  length= 28, score=61.00  ** 
# 6)      13  GGFLPLLPLI FAGITAAGVA TGGISAAV
# 6)    L:  4(14.3%);  A:  6(21.4%);  G:  6(21.4%);  I:  3(10.7%);
# 6) temp.txt: # of segments (>=15 residues) exceeding M_0.05:  1

Location (Quartile) Spacing     Rank       P-value   Interpretation

  10-  24  (1.)     A(  14)A     2 of  18   0.9885   small  2. maximal spacing
  12-  41  (1.)     *(  29)*     1 of  42   0.0033   large  1. maximal spacing
  67- 163  (3.)     A(  96)A     1 of  18   0.0000   large  1. maximal spacing
 116- 135  (4.)     *(  19)*     2 of  42   0.0022   large  2. maximal spacing


SAPS.  Version of April 11, 1996.
Date run: Wed Feb 26 14:14:14 2020

File: temp.txt

There are no significant charge clusters.


Location (Quartile) Spacing     Rank       P-value   Interpretation

  82-  84  (2.)     I(   2)I    25 of  25   0.0057   large minimal spacing
 222- 224  (4.)     I(   2)I    20 of  25   0.0057     matching minimum
 224- 226  (4.)     I(   2)I    21 of  25   0.0057     matching minimum
 247- 249  (4.)     I(   2)I    22 of  25   0.0057     matching minimum
 255- 257  (4.)     I(   2)I    23 of  25   0.0057     matching minimum
 257- 259  (1.)     I(   2)I    24 of  25   0.0057     matching minimum


SAPS.  Version of April 11, 1996.
Date run: Wed Feb 26 14:14:14 2020

File: temp.txt

There are no significant charge clusters.


Location (Quartile) Spacing     Rank       P-value   Interpretation

 401- 534  (4.)     D( 133)D     1 of  39   0.0009   large maximal spacing


SAPS.  Version of April 11, 1996.
Date run: Wed Feb 26 14:14:14 2020

File: temp.txt

There are no significant charge clusters.
(*00)  19(0,1,0); at   54-  73:   MDGGDYLKKLGEQWKSLDPA


Location (Quartile) Spacing     Rank       P-value   Interpretation

  21-  99  (2.)     I(  78)I     1 of  11   0.0033   large  1. maximal spacing
 120- 130  (4.)     I(  10)I     2 of  11   0.9999   small  2. maximal spacing


SAPS.  Version of April 11, 1996.
Date run: Wed Feb 26 14:14:14 2020

File: temp.txt

There are no significant charge clusters.


Location (Quartile) Spacing     Rank       P-value   Interpretation

 524- 566  (3.)     T(  42)T     2 of  69   0.9631   small  2. maximal spacing
 692- 735  (3.)     T(  43)T     1 of  69   0.9946   small  1. maximal spacing


SAPS.  Version of April 11, 1996.
Date run: Wed Feb 26 14:14:14 2020

File: temp.txt

There are no significant charge clusters.


Location (Quartile) Spacing     Rank       P-value   Interpretation

   5- 106  (2.)     K( 101)K     1 of  12   0.0000   large  1. maximal spacing
 124- 139  (4.)     K(  15)K     2 of  12   0.9870   small  2. maximal spacing


SAPS.  Version of April 11, 1996.
Date run: Wed Feb 26 14:14:14 2020

File: temp.txt

There are no significant charge clusters.
(*00)  22(0,3,0); at  467- 491:   LEYIKLMKNGDVVEEYFMDFPNKQA


Location (Quartile) Spacing     Rank       P-value   Interpretation

 510- 512  (4.)     D(   2)D    36 of  36   0.0073   large minimal spacing


SAPS.  Version of April 11, 1996.
Date run: Wed Feb 26 14:14:14 2020

File: temp.txt

There are no significant charge clusters.


Location (Quartile) Spacing     Rank       P-value   Interpretation

  17- 136  (2.)     D( 119)D     1 of   9   0.0009   large  1. maximal spacing
 143- 163  (4.)     D(  20)D     2 of   9   0.9892   small  2. maximal spacing


SAPS.  Version of April 11, 1996.
Date run: Wed Feb 26 14:14:15 2020

File: temp.txt

There are no significant charge clusters.


Location (Quartile) Spacing     Rank       P-value   Interpretation

  11-  15  (1.)     P(   4)P    20 of  20   0.0058   large minimal spacing


SAPS.  Version of April 11, 1996.
Date run: Wed Feb 26 14:14:15 2020

File: temp.txt

There are no significant charge clusters.

1. Long charge multiplets (>= 5; Letter/Length/Position):
    +/5/81


There are no unusual spacings.

SAPS.  Version of April 11, 1996.
Date run: Wed Feb 26 14:14:15 2020

File: temp.txt

There are no significant charge clusters.


Location (Quartile) Spacing     Rank       P-value   Interpretation

   0-   6  (1.)     A(   6)A    16 of  16   0.0033   large minimal spacing
  80-  86  (2.)     A(   6)A    14 of  16   0.0033     matching minimum
 169- 253  (3.)     N(  84)N     1 of  24   0.0098   large maximal spacing
 193- 199  (3.)     A(   6)A    15 of  16   0.0033     matching minimum


SAPS.  Version of April 11, 1996.
Date run: Wed Feb 26 14:14:15 2020

File: temp.txt

Positive charge clusters (cmin = 13/30 or 17/45 or 21/60):  none

Negative charge clusters (cmin = 13/30 or 17/45 or 21/60):

 1) From   53 to   91:   ENEDPKSDEDFPCQDDDVDDRADETYIPESETSDSDSDE
                         -0--0+0---0000---0--+0--0000-0-00-0-0--
    quartile: 1; size: 39, +count:  2, -count: 19, 0count: 18; t-value:  4.53 *


Mixed charge clusters (cmin = 20/30 or 27/45 or 34/60):

 1) From  375 to  403:   DDKESLKSDWEEHKRRENEALDEKRHDKE
                         --+-00+0-0--0+++-0-00--++0-+-
    quartile: 4; size: 29, +count:  8, -count: 12, 0count:  9; t-value:  4.03 *


# 2) 1) From   53 to   91:  length= 39, score=16.00  **
# 2)    (pocket at   77 to   80:   length=  4, score=-4.00)
# 2)    (pocket at   63 to   66:   length=  4, score=-4.00)
# 2)    (pocket at   57 to   59:   length=  3, score=-4.00) 
# 2)      53  ENED |PKS| DED  |FPCQ| DDDVDD RADE |TYIP| ES ETSDSDSDE
# 2)    S:  5(12.8%);  E:  7(17.9%);  D: 12(30.8%);
# 2) temp.txt: # of segments (>=20 residues) exceeding M_0.05:  1
# 3) 1) From  375 to  403:  length= 29, score=11.00  * 
# 3)     375  DDKESLKSDW EEHKRRENEA LDEKRHDKE
# 3)    K:  5(17.2%);  E:  7(24.1%);  D:  5(17.2%);  R:  3(10.3%);
# 3) temp.txt: # of segments (>=20 residues) exceeding M_0.05:  1
# 4) 1) From  239 to  258:  length= 20, score=20.00  * 
# 4)     239  FFQSTLNIGH SAITTAITSI
# 4)    A:  2(10.0%);  S:  3(15.0%);  T:  4(20.0%);  I:  4(20.0%);
# 4)    F:  2(10.0%);
# 4) temp.txt: # of segments (>=20 residues) exceeding M_0.05:  1
1. Long charge multiplets (>= 5; Letter/Length/Position):
    +/5/119


There are no unusual spacings.

SAPS.  Version of April 11, 1996.
Date run: Wed Feb 26 14:14:15 2020

File: temp.txt

Positive charge clusters (cmin = 10/30 or 13/45 or 16/60):  none

Negative charge clusters (cmin = 13/30 or 17/45 or 21/60):

 1) From  251 to  286:   DELSDLLVELDEEIHLDSGETVDEELFDDVIDGEPE
                         --00-000-0---000-00-00---00--00-0-0-
    quartile: 4; size: 36, +count:  0, -count: 17, 0count: 19; t-value:  4.89 *


Mixed charge clusters (cmin = 18/30 or 24/45 or 30/60):  none


# 2) 1) From  251 to  286:  length= 36, score=15.00  ** 
# 2)     251  DELSDLLVEL DEEIHLDSGE TVDEELFDDV IDGEPE
# 2)    L:  6(16.7%);  E:  9(25.0%);  D:  8(22.2%);
# 2) temp.txt: # of segments (>=20 residues) exceeding M_0.05:  1

Location (Quartile) Spacing     Rank       P-value   Interpretation

  35-  79  (1.)     E(  44)E     2 of  27   0.0296   large  2. maximal spacing
 100- 235  (3.)     G( 135)G     1 of  13   0.0095   large  1. maximal spacing
 163- 252  (3.)     E(  89)E     1 of  27   0.0021   large  1. maximal spacing
 235- 269  (4.)     G(  34)G     2 of  13   0.9713   small  2. maximal spacing


SAPS.  Version of April 11, 1996.
Date run: Wed Feb 26 14:14:15 2020

File: temp.txt

There are no significant charge clusters.


Location (Quartile) Spacing     Rank       P-value   Interpretation

 184- 186  (4.)     L(   2)L    24 of  24   0.0031   large minimal spacing


SAPS.  Version of April 11, 1996.
Date run: Wed Feb 26 14:14:15 2020

File: temp.txt

Positive charge clusters (cmin = 12/30 or 16/45 or 20/60):  none

Negative charge clusters (cmin = 12/30 or 16/45 or 20/60):

 1) From  614 to  640:   DKDDLSVDENYEFDDFDYLTIQEENEE
                         -+--000--00-0--0-00000--0--
    quartile: 4; size: 27, +count:  1, -count: 13, 0count: 13; t-value:  4.29 *


Mixed charge clusters (cmin = 19/30 or 26/45 or 32/60):  none


# 4) 1) From  325 to  348:  length= 24, score=24.00  * 
# 4)     325  IFNISNNLTA PLSLMGWYYL YHYH
# 4)    L:  4(16.7%);  N:  3(12.5%);  Y:  4(16.7%);
# 4) temp.txt: # of segments (>=20 residues) exceeding M_0.05:  1

There are no unusual spacings.

SAPS.  Version of April 11, 1996.
Date run: Wed Feb 26 14:14:15 2020

File: temp.txt

There are no significant charge clusters.


Location (Quartile) Spacing     Rank       P-value   Interpretation

  34-  36  (2.)     -(   2)-    16 of  16   0.0048   large minimal spacing
  36-  38  (2.)     -(   2)-    14 of  16   0.0048     matching minimum
  58-  60  (3.)     -(   2)-    15 of  16   0.0048     matching minimum


SAPS.  Version of April 11, 1996.
Date run: Wed Feb 26 14:14:15 2020

File: temp.txt

There are no significant charge clusters.


Location (Quartile) Spacing     Rank       P-value   Interpretation

  10-  15  (1.)     P(   5)P    16 of  16   0.0068   large minimal spacing
 228- 233  (4.)     P(   5)P    15 of  16   0.0068     matching minimum


SAPS.  Version of April 11, 1996.
Date run: Wed Feb 26 14:14:15 2020

File: temp.txt

There are no significant charge clusters.


There are no unusual spacings.

SAPS.  Version of April 11, 1996.
Date run: Wed Feb 26 14:14:15 2020

File: temp.txt

There are no significant charge clusters.


Location (Quartile) Spacing     Rank       P-value   Interpretation

 202- 265  (2.)     Y(  63)Y     1 of  15   0.9901   small maximal spacing


SAPS.  Version of April 11, 1996.
Date run: Wed Feb 26 14:14:15 2020

File: temp.txt

There are no significant charge clusters.


Location (Quartile) Spacing     Rank       P-value   Interpretation

  35- 192  (2.)     C( 157)C     1 of   7   0.0082   large  1. maximal spacing
 192- 215  (4.)     C(  23)C     2 of   7   0.9953   small  2. maximal spacing


SAPS.  Version of April 11, 1996.
Date run: Wed Feb 26 14:14:15 2020

File: temp.txt

There are no significant charge clusters.


There are no unusual spacings.

SAPS.  Version of April 11, 1996.
Date run: Wed Feb 26 14:14:15 2020

File: temp.txt

There are no significant charge clusters.


There are no unusual spacings.

SAPS.  Version of April 11, 1996.
Date run: Wed Feb 26 14:14:15 2020

File: temp.txt

There are no significant charge clusters.


Location (Quartile) Spacing     Rank       P-value   Interpretation

   0-   2  (1.)     -(   2)-    17 of  17   0.0062   large minimal spacing
   2-   4  (1.)     -(   2)-    12 of  17   0.0062     matching minimum
   4-   6  (1.)     -(   2)-    13 of  17   0.0062     matching minimum
  28-  30  (1.)     -(   2)-    14 of  17   0.0062     matching minimum
  63-  65  (3.)     -(   2)-    15 of  17   0.0062     matching minimum
 124- 126  (1.)     -(   2)-    16 of  17   0.0062     matching minimum


SAPS.  Version of April 11, 1996.
Date run: Wed Feb 26 14:14:15 2020

File: temp.txt

There are no significant charge clusters.


Location (Quartile) Spacing     Rank       P-value   Interpretation

 643- 645  (3.)     N(   2)N    46 of  46   0.0072   large minimal spacing


SAPS.  Version of April 11, 1996.
Date run: Wed Feb 26 14:14:15 2020

File: temp.txt

There are no significant charge clusters.
 (H.)   9(0,0,0); at   14-  22:   FHAHLHVHS


Location (Quartile) Spacing     Rank       P-value   Interpretation

   0-   3  (1.)     A(   3)A    36 of  36   0.0019   large minimal spacing
   0-  30  (1.)     C(  30)C     2 of   6   0.9999   small  2. maximal spacing
   0-  34  (1.)     K(  34)K     1 of  50   0.9953   small  1. maximal spacing
   1-  43  (1.)     M(  42)M     2 of   7   0.9997   small  2. maximal spacing
  11-  39  (1.)     E(  28)E     1 of  60   0.9986   small  1. maximal spacing
  33-  75  (1.)     D(  42)D     1 of 132   0.0086   large maximal spacing
  35-  92  (1.)     P(  57)P     2 of   9   0.9988   small  2. maximal spacing
  39-  64  (1.)     E(  25)E     2 of  60   0.9986   small  2. maximal spacing
  54- 568  (2.)     Y( 514)Y     1 of   6   0.0030   large  1. maximal spacing
  83- 661  (3.)     M( 578)M     1 of   7   0.0000   large  1. maximal spacing
 104- 661  (3.)     C( 557)C     1 of   6   0.0005   large  1. maximal spacing
 125- 146  (1.)     K(  21)K     2 of  50   1.0000   small  2. maximal spacing
 134- 661  (3.)     Q( 527)Q     1 of   5   0.0080   large maximal spacing
 150- 661  (3.)     P( 511)P     1 of   9   0.0001   large  1. maximal spacing
 498- 530  (4.)     S(  32)S     2 of  40   0.9994   small  2. maximal spacing
 562- 594  (4.)     S(  32)S     1 of  40   1.0000   small  1. maximal spacing
 568- 661  (4.)     Y(  93)Y     2 of   6   0.9594   small  2. maximal spacing
 659- 661  (1.)     N(   2)N    39 of  39   0.0084   large minimal spacing


SAPS.  Version of April 11, 1996.
Date run: Wed Feb 26 14:14:15 2020

File: temp.txt

There are no significant charge clusters.


Location (Quartile) Spacing     Rank       P-value   Interpretation

   0-   4  (1.)     G(   4)G     2 of   4   0.9986   small  2. maximal spacing
   0-  93  (2.)     I(  93)I     1 of   4   0.0047   large  1. maximal spacing
   5- 103  (3.)     G(  98)G     1 of   4   0.0007   large  1. maximal spacing
  97- 102  (4.)     I(   5)I     2 of   4   0.9973   small  2. maximal spacing


SAPS.  Version of April 11, 1996.
Date run: Wed Feb 26 14:14:15 2020

File: temp.txt

There are no significant charge clusters.


Location (Quartile) Spacing     Rank       P-value   Interpretation

  15-  84  (2.)     Y(  69)Y     1 of   9   0.0100   large  1. maximal spacing
  93- 109  (4.)     Y(  16)Y     2 of   9   0.9649   small  2. maximal spacing


SAPS.  Version of April 11, 1996.
Date run: Wed Feb 26 14:14:15 2020

File: temp.txt

Positive charge clusters (cmin = 11/30 or 14/45 or 18/60):  none

Negative charge clusters (cmin = 11/30 or 14/45 or 18/60):  none

Mixed charge clusters (cmin = 17/30 or 23/45 or 29/60):

 1) From  158 to  187:   KEERLADPGSRGEDSDGVEGEDESDSGKRR
                         +--+00-000+0--0-00-0---0-00+++
    quartile: 3; size: 30, +count:  6, -count: 11, 0count: 13; t-value:  3.83


Location (Quartile) Spacing     Rank       P-value   Interpretation

   0-  39  (1.)     Q(  39)Q     5 of   5   0.0018   large minimal spacing


SAPS.  Version of April 11, 1996.
Date run: Wed Feb 26 14:14:15 2020

File: temp.txt

Positive charge clusters (cmin = 11/30 or 15/45 or 18/60):  none

Negative charge clusters (cmin = 10/30 or 13/45 or 16/60):  none

Mixed charge clusters (cmin = 16/30 or 22/45 or 28/60):

 1) From  164 to  209:   KPKKDRCDRCEEFRNINNPDTEASEKYNNHFQSKVETKEERARDTD
                         +0++-+0-+0--0+00000-0-00-+0000000+0-0+--+0+-0-
    quartile: 2; size: 46, +count: 11, -count: 12, 0count: 23; t-value:  3.97


Location (Quartile) Spacing     Rank       P-value   Interpretation

 223- 227  (2.)     A(   4)A    24 of  24   0.0069   large minimal spacing


SAPS.  Version of April 11, 1996.
Date run: Wed Feb 26 14:14:15 2020

File: temp.txt

There are no significant charge clusters.


Location (Quartile) Spacing     Rank       P-value   Interpretation

   0-   3  (1.)     +(   3)+    14 of  14   0.0097   large minimal spacing
  13-  15  (1.)     *(   2)*    21 of  21   0.0008   large minimal spacing
  15-  18  (1.)     +(   3)+    11 of  14   0.0097     matching minimum
  18-  21  (1.)     +(   3)+    12 of  14   0.0097     matching minimum
  39-  42  (2.)     +(   3)+    13 of  14   0.0097     matching minimum


SAPS.  Version of April 11, 1996.
Date run: Wed Feb 26 14:14:15 2020

File: temp.txt

Positive charge clusters (cmin = 12/30 or 17/45 or 21/60):

 1) From  101 to  140:   KRRFFNRRRFYAKKRYFNRRRRNFYRRRRAPIRRRTYRRR
                         +++000+++000+++000++++000++++000+++00+++
    quartile: 2; size: 40, +count: 23, -count:  0, 0count: 17; t-value:  7.09 *


Negative charge clusters (cmin =  7/30 or  9/45 or 11/60):  none

Mixed charge clusters (cmin = 15/30 or 21/45 or 26/60):  none

(-00)  13(0,0,0); at  351- 363:   PEGFEVLEGFDTV

# 1) 1) From  101 to  140:  length= 40, score=29.00  ** 
# 1)     101  KRRFFNRRRF YAKKRYFNRR RRNFYRRRRA PIRRRTYRRR
# 1)    R: 20(50.0%);  F:  5(12.5%);  Y:  4(10.0%);
# 1) temp.txt: # of segments (>=20 residues) exceeding M_0.05:  1

There are no unusual spacings.

SAPS.  Version of April 11, 1996.
Date run: Wed Feb 26 14:14:15 2020

File: temp.txt

There are no significant charge clusters.


Location (Quartile) Spacing     Rank       P-value   Interpretation

 149- 166  (3.)     K(  17)K     2 of  32   0.9553   small  2. maximal spacing
 166- 184  (3.)     K(  18)K     1 of  32   0.9927   small  1. maximal spacing


SAPS.  Version of April 11, 1996.
Date run: Wed Feb 26 14:14:15 2020

File: temp.txt

Positive charge clusters (cmin = 12/30 or 16/45 or 20/60):

 1) From    6 to   34:   KRRNFNRSRFYAKKRSFYRRRRLFYRRKR
                         +++000+0+000+++000++++000++++
    quartile: 1; size: 29, +count: 16, -count:  0, 0count: 13; t-value:  5.82 *


Negative charge clusters (cmin =  7/30 or 10/45 or 12/60):  none

Mixed charge clusters (cmin = 16/30 or 21/45 or 26/60):  none

  (0)  44(2,0,0); at  127- 172:   AISPWIDSAYFTYGASPASSMNGIIYTIQGSPNTFVEGFYSVGLSW
(-00)  13(0,0,0); at  190- 202:   SDQFEVLDGYDTV

# 1) 1) From    6 to   34:  length= 29, score=19.00  ** 
# 1)       6  KRRNFNRSRF YAKKRSFYRR RRLFYRRKR
# 1)    K:  4(13.8%);  R: 12(41.4%);  F:  4(13.8%);  Y:  3(10.3%);
# 1) temp.txt: # of segments (>=20 residues) exceeding M_0.05:  1
# 4) 1) From  134 to  172:  length= 39, score=30.00  *
# 4)    (pocket at  163 to  163:   length=  1, score=-8.00) 
# 4)     134  SAYFTYGASP ASSMNGIIYT IQGSPNTFV |E|  GFYSVGLSW
# 4)    G:  5(12.8%);  S:  7(17.9%);  Y:  4(10.3%);
# 4) temp.txt: # of segments (>=20 residues) exceeding M_0.05:  1

Location (Quartile) Spacing     Rank       P-value   Interpretation

  53-  73  (2.)     *(  20)*     2 of  48   0.0075   large  2. maximal spacing
 101- 175  (3.)     R(  74)R     1 of  20   0.0021   large maximal spacing
 126- 173  (3.)     +(  47)+     1 of  33   0.0031   large  1. maximal spacing
 133- 163  (3.)     *(  30)*     1 of  48   0.0086   large  1. maximal spacing
 136- 139  (3.)     Y(   3)Y    18 of  18   0.0052   large minimal spacing
 176- 204  (4.)     +(  28)+     2 of  33   0.0059   large  2. maximal spacing


SAPS.  Version of April 11, 1996.
Date run: Wed Feb 26 14:14:15 2020

File: temp.txt

Positive charge clusters (cmin = 11/30 or 14/45 or 17/60):

 1) From   21 to   49:   KKGRFNRRTMPPSGSNRFVKRRSAKKYGK
                         ++0+00++00000000+00+++00++00+
    quartile: 1; size: 29, +count: 12, -count:  0, 0count: 17; t-value:  4.65 *


Negative charge clusters (cmin =  8/30 or 10/45 or 13/60):  none

Mixed charge clusters (cmin = 15/30 or 20/45 or 25/60):  none

 (*0)  14(1,0,0); at   64-  78:   SEHKGSHEFKTDAKG


There are no unusual spacings.

SAPS.  Version of April 11, 1996.
Date run: Wed Feb 26 14:14:15 2020

File: temp.txt

There are no significant charge clusters.


There are no unusual spacings.

SAPS.  Version of April 11, 1996.
Date run: Wed Feb 26 14:14:15 2020

File: temp.txt

There are no significant charge clusters.


Location (Quartile) Spacing     Rank       P-value   Interpretation

   0- 201  (2.)     W( 201)W     1 of   5   0.0010   large  1. maximal spacing
 201- 219  (4.)     W(  18)W     2 of   5   0.9954   small  2. maximal spacing


SAPS.  Version of April 11, 1996.
Date run: Wed Feb 26 14:14:15 2020

File: temp.txt

There are no significant charge clusters.


Location (Quartile) Spacing     Rank       P-value   Interpretation

   0-  54  (1.)     +(  54)+     1 of  18   0.0056   large maximal spacing


SAPS.  Version of April 11, 1996.
Date run: Wed Feb 26 14:14:15 2020

File: temp.txt

There are no significant charge clusters.

1. Long charge multiplets (>= 5; Letter/Length/Position):
    +/5/263


Location (Quartile) Spacing     Rank       P-value   Interpretation

 118- 152  (2.)     K(  34)K     2 of  80   0.0029   large  2. maximal spacing
 124- 460  (3.)     M( 336)M     1 of   6   0.0085   large maximal spacing
 155- 206  (2.)     K(  51)K     1 of  80   0.0030   large  1. maximal spacing
 252- 450  (4.)     F( 198)F     1 of  14   0.0085   large maximal spacing
 280- 445  (4.)     R( 165)R     1 of  24   0.0007   large maximal spacing
 288- 448  (4.)     S( 160)S     1 of  26   0.0004   large maximal spacing
 456- 459  (4.)     Y(   3)Y    30 of  30   0.0019   large minimal spacing


SAPS.  Version of April 11, 1996.
Date run: Wed Feb 26 14:14:15 2020

File: temp.txt

Positive charge clusters (cmin = 15/30 or 21/45 or 26/60):

 1) From   86 to  131:   KMAFYGKRRVFNRRRFYAKKRFFNRRRRNFYRRRRAPVRRRTYRRR
                         +00000+++000+++000+++000++++000++++000+++00+++
    quartile: 2; size: 46, +count: 24, -count:  0, 0count: 22; t-value:  4.84 *


Negative charge clusters (cmin =  6/30 or  8/45 or 10/60):  none

Mixed charge clusters (cmin = 18/30 or 24/45 or 30/60):  none


# 1) 1) From   92 to  131:  length= 40, score=29.00  ** 
# 1)      92  KRRVFNRRRF YAKKRFFNRR RRNFYRRRRA PVRRRTYRRR
# 1)    R: 20(50.0%);  F:  5(12.5%);
# 1) temp.txt: # of segments (>=20 residues) exceeding M_0.05:  1

There are no unusual spacings.

SAPS.  Version of April 11, 1996.
Date run: Wed Feb 26 14:14:15 2020

File: temp.txt

There are no significant charge clusters.


Location (Quartile) Spacing     Rank       P-value   Interpretation

  35- 171  (2.)     P( 136)P     1 of   8   0.0039   large  1. maximal spacing
  44-  53  (1.)     T(   9)T    10 of  10   0.0061   large minimal spacing
  53-  62  (2.)     T(   9)T     9 of  10   0.0061     matching minimum
  67-  75  (2.)     R(   8)R    11 of  11   0.0041   large minimal spacing
  75-  83  (2.)     R(   8)R     9 of  11   0.0041     matching minimum
  78-  97  (2.)     K(  19)K     1 of  22   0.9942   small maximal spacing
  83-  91  (2.)     R(   8)R    10 of  11   0.0041     matching minimum
 181- 209  (4.)     P(  28)P     2 of   8   0.9642   small  2. maximal spacing


SAPS.  Version of April 11, 1996.
Date run: Wed Feb 26 14:14:15 2020

File: temp.txt

Positive charge clusters (cmin = 13/30 or 18/45 or 22/60):

 1) From    6 to   45:   KRRTFYSRRFYARKRFFNRRRRTSYRRKRAPVRRRTYRRR
                         +++0000++000+++000++++000++++000+++00+++
    quartile: 1; size: 40, +count: 22, -count:  0, 0count: 18; t-value:  6.25 *


Negative charge clusters (cmin =  7/30 or  9/45 or 11/60):  none

Mixed charge clusters (cmin = 16/30 or 22/45 or 27/60):  none

(-00)  13(0,0,0); at  256- 268:   PEGFEVLEGHDTV

# 1) 1) From    6 to   45:  length= 40, score=26.00  ** 
# 1)       6  KRRTFYSRRF YARKRFFNRR RRTSYRRKRA PVRRRTYRRR
# 1)    R: 19(47.5%);  F:  4(10.0%);  Y:  4(10.0%);
# 1) temp.txt: # of segments (>=20 residues) exceeding M_0.05:  1

Location (Quartile) Spacing     Rank       P-value   Interpretation

  51- 108  (2.)     R(  57)R     2 of  29   0.0000   large  2. maximal spacing
 161- 238  (3.)     R(  77)R     1 of  29   0.0012   large  1. maximal spacing
 171- 199  (3.)     Y(  28)Y     1 of  19   0.9927   small maximal spacing


SAPS.  Version of April 11, 1996.
Date run: Wed Feb 26 14:14:15 2020

File: temp.txt

Positive charge clusters (cmin = 14/30 or 19/45 or 23/60):

 1) From    5 to   25:   RRRTFYRRRRVPRRRRTYRRK
                         +++000++++00++++00+++
    quartile: 1; size: 21, +count: 14, -count:  0, 0count:  7; t-value:  5.49 *


Negative charge clusters (cmin =  7/30 or  9/45 or 11/60):  none

Mixed charge clusters (cmin = 17/30 or 23/45 or 29/60):  none


# 1) 1) From    5 to   25:  length= 21, score=21.00  ** 
# 1)       5  RRRTFYRRRR VPRRRRTYRR K
# 1)    R: 13(61.9%);
# 1) temp.txt: # of segments (>=20 residues) exceeding M_0.05:  1
# 3) 1) From    4 to   25:  length= 22, score= 8.00  *
# 3)    (pocket at   21 to   22:   length=  2, score=-2.00)
# 3)    (pocket at   15 to   16:   length=  2, score=-2.00)
# 3)    (pocket at    8 to   10:   length=  3, score=-3.00) 
# 3)       4  ERRR |TFY| RRR R |VP| RRRR |TY| R RK
# 3)    R: 13(59.1%);
# 3) temp.txt: # of segments (>=20 residues) exceeding M_0.05:  1

Location (Quartile) Spacing     Rank       P-value   Interpretation

  31-  88  (2.)     R(  57)R     1 of  22   0.0058   large  1. maximal spacing
 141- 173  (4.)     R(  32)R     2 of  22   0.0169   large  2. maximal spacing


SAPS.  Version of April 11, 1996.
Date run: Wed Feb 26 14:14:15 2020

File: temp.txt

There are no significant charge clusters.
  (0)  28(1,0,0); at   13-  41:   AWKTMYSFYQLLLPHCNFLHYTGPSNTSH

# 4) 1) From   16 to   41:  length= 26, score=26.00  ** 
# 4)      16  TMYSFYQLLL PHCNFLHYTG PSNTSH
# 4)    L:  4(15.4%);  S:  3(11.5%);  T:  3(11.5%);  Y:  3(11.5%);
# 4)    H:  3(11.5%);
# 4) temp.txt: # of segments (>=20 residues) exceeding M_0.05:  1

Location (Quartile) Spacing     Rank       P-value   Interpretation

   0-  15  (1.)     K(  15)K     2 of   4   0.9795   small  2. maximal spacing
   6-  17  (1.)     M(  11)M     2 of   5   0.9971   small  2. maximal spacing
   8-  27  (1.)     H(  19)H     2 of   6   0.9813   small  2. maximal spacing
  10-  42  (1.)     -(  32)-     1 of  38   0.0026   large maximal spacing
  10-  42  (1.)     E(  32)E     1 of  35   0.0058   large maximal spacing
  15-  42  (1.)     *(  27)*     1 of  53   0.0003   large  1. maximal spacing
  15- 152  (3.)     K( 137)K     1 of   4   0.0094   large  1. maximal spacing
  17- 153  (3.)     M( 136)M     1 of   5   0.0017   large  1. maximal spacing
  41- 160  (3.)     H( 119)H     1 of   6   0.0050   large  1. maximal spacing
  44-  50  (2.)     V(   6)V    12 of  12   0.0013   large minimal spacing
  52-  58  (2.)     *(   6)*     2 of  53   0.9945   small  2. maximal spacing
  55-  57  (2.)     N(   2)N    25 of  25   0.0001   large minimal spacing
  91-  97  (3.)     V(   6)V    10 of  12   0.0013     matching minimum
 121- 127  (4.)     V(   6)V    11 of  12   0.0013     matching minimum


SAPS.  Version of April 11, 1996.
Date run: Wed Feb 26 14:14:15 2020

File: temp.txt

There are no significant charge clusters.


There are no unusual spacings.

SAPS.  Version of April 11, 1996.
Date run: Wed Feb 26 14:14:15 2020

File: temp.txt

There are no significant charge clusters.


There are no unusual spacings.

SAPS.  Version of April 11, 1996.
Date run: Wed Feb 26 14:14:15 2020

File: temp.txt

There are no significant charge clusters.
(*00)  43(2,1,2); at    2-  47:   NFDPIRSTYSGKCQLSKIIVDHVMPKVIKWLTGNRLHDIMEGFKAF


Location (Quartile) Spacing     Rank       P-value   Interpretation

   4-   7  (1.)     *(   3)*    16 of  16   0.0001   large minimal spacing
  27-  30  (2.)     *(   3)*    11 of  16   0.0001     matching minimum
  36-  39  (2.)     *(   3)*    12 of  16   0.0001     matching minimum
  38-  61  (2.)     H(  23)H     1 of   6   0.9947   small maximal spacing
  39-  42  (2.)     *(   3)*    13 of  16   0.0001     matching minimum
  42-  45  (2.)     *(   3)*    14 of  16   0.0001     matching minimum
  55-  58  (3.)     *(   3)*    15 of  16   0.0001     matching minimum


SAPS.  Version of April 11, 1996.
Date run: Wed Feb 26 14:14:15 2020

File: temp.txt

There are no significant charge clusters.

# 5) 1) From  203 to  224:  length= 22, score=35.00  ** 
# 5)     203  AVVFGLLGLF LLLTVLLLVV LL
# 5)    L: 11(50.0%);  V:  5(22.7%);
# 5) temp.txt: # of segments (>=15 residues) exceeding M_0.05:  1
# 6) 1) From  203 to  224:  length= 22, score=94.00  ** 
# 6)     203  AVVFGLLGLF LLLTVLLLVV LL
# 6)    L: 11(50.0%);  V:  5(22.7%);
# 6) temp.txt: # of segments (>=15 residues) exceeding M_0.05:  1

Location (Quartile) Spacing     Rank       P-value   Interpretation

  28-  69  (1.)     W(  41)W     2 of   5   0.9797   small  2. maximal spacing
  74- 362  (3.)     W( 288)W     1 of   5   0.0078   large  1. maximal spacing
 253- 256  (3.)     R(   3)R    23 of  23   0.0094   large minimal spacing
 341- 344  (4.)     R(   3)R    22 of  23   0.0094     matching minimum


SAPS.  Version of April 11, 1996.
Date run: Wed Feb 26 14:14:15 2020

File: temp.txt

There are no significant charge clusters.
  (0)  38(1,0,0); at  105- 143:   TLPSPKTNYLQNINFICSYQHQSSSLAAWGNSSNLPMNL

# 4) 1) From  111 to  143:  length= 33, score=33.00  ** 
# 4)     111  TNYLQNINFI CSYQHQSSSL AAWGNSSNLP MNL
# 4)    L:  4(12.1%);  S:  6(18.2%);  N:  6(18.2%);
# 4) temp.txt: # of segments (>=20 residues) exceeding M_0.05:  1

Location (Quartile) Spacing     Rank       P-value   Interpretation

  78-  80  (1.)     L(   2)L    31 of  31   0.0029   large minimal spacing
  80-  82  (1.)     L(   2)L    28 of  31   0.0029     matching minimum
 100- 147  (2.)     -(  47)-     1 of  58   0.0070   large  1. maximal spacing
 110- 144  (2.)     *(  34)*     1 of 105   0.0003   large  1. maximal spacing
 175- 177  (3.)     L(   2)L    29 of  31   0.0029     matching minimum
 190- 208  (3.)     *(  18)*     2 of 105   0.0070   large  2. maximal spacing
 190- 217  (3.)     -(  27)-     2 of  58   0.0419   large  2. maximal spacing
 203- 205  (3.)     L(   2)L    30 of  31   0.0029     matching minimum


SAPS.  Version of April 11, 1996.
Date run: Wed Feb 26 14:14:16 2020

File: temp.txt

Positive charge clusters (cmin = 12/30 or 16/45 or 20/60):  none

Negative charge clusters (cmin = 13/30 or 17/45 or 21/60):

 1) From  100 to  155:   see sequence above
                         see sequence above
    quartile: 3; size: 56, +count:  1, -count: 22, 0count: 33; t-value:  4.07 *


Mixed charge clusters (cmin = 20/30 or 27/45 or 34/60):  none


Location (Quartile) Spacing     Rank       P-value   Interpretation

  85- 167  (3.)     R(  82)R     1 of  20   0.0001   large maximal spacing
 111- 159  (3.)     +(  48)+     1 of  30   0.0017   large maximal spacing
 140- 168  (4.)     S(  28)S     1 of  10   0.9968   small maximal spacing


SAPS.  Version of April 11, 1996.
Date run: Wed Feb 26 14:14:16 2020

File: temp.txt

There are no significant charge clusters.
(*00)  26(1,1,0); at  204- 231:   DGTSRATKHKDIIEVVDLPKIHKYFDNT


Location (Quartile) Spacing     Rank       P-value   Interpretation

 137- 139  (2.)     K(   2)K    26 of  26   0.0076   large minimal spacing
 211- 213  (3.)     K(   2)K    25 of  26   0.0076     matching minimum


SAPS.  Version of April 11, 1996.
Date run: Wed Feb 26 14:14:16 2020

File: temp.txt

There are no significant charge clusters.

1. Long charge multiplets (>= 5; Letter/Length/Position):
    +/5/45


There are no unusual spacings.

SAPS.  Version of April 11, 1996.
Date run: Wed Feb 26 14:14:16 2020

File: temp.txt

Positive charge clusters (cmin = 20/30 or 28/45 or 35/60):  none

Negative charge clusters (cmin = 15/30 or 20/45 or 25/60):  none

Mixed charge clusters (cmin = 27/30 or 38/45 or 48/60):

 1) From   19 to   65:   KEDRKRRERRKRREEGERRVKGDRKRREEEQRKEKEERKTREEEERR
                         +--++++-+++++--0-++0+0-++++---0++-+--++0+----++
    quartile: 1; size: 47, +count: 25, -count: 17, 0count:  5; t-value:  4.61 *


  (*)  15(0,0,0); at   19-  33:   KEDRKRRERRKRREE
  (0)  18(2,0,0); at  132- 151:   WLNMLEVAASCAPAPSTRIQ

1. Long charge multiplets (>= 5; Letter/Length/Position):
    +/5/27  +/5/75


Location (Quartile) Spacing     Rank       P-value   Interpretation

   1- 135  (2.)     M( 134)M     1 of   5   0.0072   large  1. maximal spacing
  77-  91  (3.)     K(  14)K     2 of  18   0.9937   small  2. maximal spacing
 112- 169  (4.)     K(  57)K     1 of  18   0.0100   large  1. maximal spacing
 120- 149  (4.)     +(  29)+     1 of  59   0.0001   large  1. maximal spacing
 120- 149  (4.)     R(  29)R     1 of  42   0.0051   large maximal spacing
 135- 157  (4.)     M(  22)M     2 of   5   0.9634   small  2. maximal spacing
 137- 149  (4.)     *(  12)*     1 of  95   0.0030   large maximal spacing
 152- 165  (4.)     +(  13)+     2 of  59   0.0085   large  2. maximal spacing


SAPS.  Version of April 11, 1996.
Date run: Wed Feb 26 14:14:16 2020

File: temp.txt

There are no significant charge clusters.

# 2) 1) From    2 to   23:  length= 22, score=13.00  * 
# 2)       2  ELDYDLADDD GIDERDIDVD ND
# 2)    D: 10(45.5%);
# 2) temp.txt: # of segments (>=20 residues) exceeding M_0.05:  1

There are no unusual spacings.

SAPS.  Version of April 11, 1996.
Date run: Wed Feb 26 14:14:16 2020

File: temp.txt

There are no significant charge clusters.

# 5) 1) From  119 to  144:  length= 26, score=25.00  ** 
# 5)     119  YLPVIVGCTV SGVVLVSVII VIVVCF
# 5)    V: 10(38.5%);  I:  4(15.4%);
# 5) temp.txt: # of segments (>=15 residues) exceeding M_0.05:  1
# 6) 1) From  122 to  144:  length= 23, score=76.00  ** 
# 6)     122  VIVGCTVSGV VLVSVIIVIV VCF
# 6)    V: 10(43.5%);  I:  4(17.4%);
# 6) temp.txt: # of segments (>=15 residues) exceeding M_0.05:  1

Location (Quartile) Spacing     Rank       P-value   Interpretation

  14-  16  (1.)     D(   2)D    27 of  27   0.0079   large minimal spacing
 165- 167  (3.)     D(   2)D    25 of  27   0.0079     matching minimum
 233- 235  (3.)     D(   2)D    26 of  27   0.0079     matching minimum


SAPS.  Version of April 11, 1996.
Date run: Wed Feb 26 14:14:16 2020

File: temp.txt

There are no significant charge clusters.


Location (Quartile) Spacing     Rank       P-value   Interpretation

  57-  60  (1.)     P(   3)P    22 of  22   0.0067   large minimal spacing


SAPS.  Version of April 11, 1996.
Date run: Wed Feb 26 14:14:16 2020

File: temp.txt

There are no significant charge clusters.
  (0)  48(2,0,0); at  754- 803:   see sequence file: temp.txt

# 4) 1) From  766 to  803:  length= 38, score=38.00  ** 
# 4)     766  SAISTAAGIG ATVVAIPFAG AGAPLVGIAA GVAVNSTL
# 4)    A: 11(28.9%);  G:  6(15.8%);  V:  5(13.2%);  I:  4(10.5%);
# 4) temp.txt: # of segments (>=20 residues) exceeding M_0.05:  1
# 5) 1) From  771 to  799:  length= 29, score=28.00  ** 
# 5)     771  AAGIGATVVA IPFAGAGAPL VGIAAGVAV
# 5)    A: 10(34.5%);  G:  6(20.7%);  V:  5(17.2%);  I:  3(10.3%);
# 5) temp.txt: # of segments (>=15 residues) exceeding M_0.05:  1
# 6) 1) From  767 to  799:  length= 33, score=71.00  ** 
# 6)     767  AISTAAGIGA TVVAIPFAGA GAPLVGIAAG VAV
# 6)    A: 11(33.3%);  G:  6(18.2%);  V:  5(15.2%);  I:  4(12.1%);
# 6) temp.txt: # of segments (>=15 residues) exceeding M_0.05:  1

Location (Quartile) Spacing     Rank       P-value   Interpretation

  58- 387  (2.)     P( 329)P     1 of  26   0.0000   large maximal spacing
 114- 116  (1.)     R(   2)R    53 of  53   0.0006   large minimal spacing
 223- 225  (2.)     R(   2)R    49 of  53   0.0006     matching minimum
 270- 372  (2.)     L( 102)L     1 of  66   0.0066   large maximal spacing
 602- 604  (4.)     R(   2)R    50 of  53   0.0006     matching minimum
 685- 687  (4.)     R(   2)R    51 of  53   0.0006     matching minimum
 741- 743  (4.)     R(   2)R    52 of  53   0.0006     matching minimum
 765- 804  (4.)     *(  39)*     1 of 237   0.0002   large maximal spacing


SAPS.  Version of April 11, 1996.
Date run: Wed Feb 26 14:14:16 2020

File: temp.txt

There are no significant charge clusters.


Location (Quartile) Spacing     Rank       P-value   Interpretation

 159- 173  (2.)     Y(  14)Y    13 of  13   0.0019   large minimal spacing


SAPS.  Version of April 11, 1996.
Date run: Wed Feb 26 14:14:16 2020

File: temp.txt

There are no significant charge clusters.


There are no unusual spacings.

SAPS.  Version of April 11, 1996.
Date run: Wed Feb 26 14:14:16 2020

File: temp.txt

There are no significant charge clusters.

2. Long amino acid multiplets (>= 5; Letter/Length/Position):
    I/5/109


There are no unusual spacings.

SAPS.  Version of April 11, 1996.
Date run: Wed Feb 26 14:14:16 2020

File: temp.txt

Positive charge clusters (cmin =  7/30 or  9/45 or 11/60):  none

Negative charge clusters (cmin =  8/30 or 10/45 or 13/60):

 1) From    6 to   29:   EDNVDSSESVVDLQNDEDFVTIPD
                         --00-00-000-000---00000-
```
