## Supplemental File 3 for "ProminTools: Shedding light on proteins of unknown function in biomineralization with user friendly tools illustrated using mollusc shell matrix protein sequences": logstout.txt (part 8 of 18)

```
    quartile: 1; size: 24, +count:  0, -count:  9, 0count: 15; t-value:  5.37 *


Mixed charge clusters (cmin = 12/30 or 15/45 or 19/60):  none


# 5) 1) From  244 to  295:  length= 52, score=31.00  *
# 5)    (pocket at  268 to  277:   length= 10, score=-15.00) 
# 5)     244  LAGLSLAGGP IGAAVMFPIG GFLC |EYGFDG GWPS| VFYVIG GVCFLWTVVW 
# 5)     294  CL
# 5)    L:  6(11.5%);  G: 11(21.2%);  V:  6(11.5%);
# 5) temp.txt: # of segments (>=15 residues) exceeding M_0.05:  1

There are no unusual spacings.

SAPS.  Version of April 11, 1996.
Date run: Wed Feb 26 14:14:16 2020

File: temp.txt

There are no significant charge clusters.


Location (Quartile) Spacing     Rank       P-value   Interpretation

   0-   3  (1.)     Y(   3)Y    15 of  15   0.0073   large minimal spacing
  28-  31  (1.)     Y(   3)Y    14 of  15   0.0073     matching minimum


SAPS.  Version of April 11, 1996.
Date run: Wed Feb 26 14:14:16 2020

File: temp.txt

There are no significant charge clusters.

# 6) 1) From  378 to  437:  length= 60, score=111.00  * 
# 6)     378  FGAFVVLTVV LGLFSGAFYA LLSVTIIDIL GLSKLSTVLG FVLLYDGLSG 
# 6)     428  VLMYPIFGAL
# 6)    L: 14(23.3%);  G:  8(13.3%);  V:  8(13.3%);  F:  6(10.0%);
# 6) temp.txt: # of segments (>=15 residues) exceeding M_0.05:  1

There are no unusual spacings.

SAPS.  Version of April 11, 1996.
Date run: Wed Feb 26 14:14:16 2020

File: temp.txt

There are no significant charge clusters.

# 6) 1) From  359 to  439:  length= 81, score=108.00  *
# 6)    (pocket at  371 to  381:   length= 11, score=-36.00) 
# 6)     359  IVLITLVIIG TA |CHCTRFCA SFD| AFVVLTV VLGLFSGAFY ALLSVTIIDI 
# 6)     409  LGLSKLSTVL GFVQLYGGLS SVLMYPIFGA L
# 6)    L: 15(18.5%);  V: 10(12.3%);
# 6) temp.txt: # of segments (>=15 residues) exceeding M_0.05:  1

1. Total number of amino acid multiplets:  50  (Expected range:  14-- 48) high

There are no unusual spacings.

SAPS.  Version of April 11, 1996.
Date run: Wed Feb 26 14:14:16 2020

File: temp.txt

There are no significant charge clusters.


Location (Quartile) Spacing     Rank       P-value   Interpretation

 179- 181  (2.)     I(   2)I    34 of  34   0.0057   large minimal spacing
 319- 321  (3.)     I(   2)I    32 of  34   0.0057     matching minimum
 321- 323  (3.)     I(   2)I    33 of  34   0.0057     matching minimum
 371- 438  (4.)     H(  67)H     1 of  12   0.9941   small maximal spacing


SAPS.  Version of April 11, 1996.
Date run: Wed Feb 26 14:14:16 2020

File: temp.txt

There are no significant charge clusters.
 (+0)   9(0,0,0); at  111- 119:   NKQKFRPRT


Location (Quartile) Spacing     Rank       P-value   Interpretation

 188- 192  (4.)     N(   4)N    16 of  16   0.0043   large minimal spacing
 207- 211  (4.)     N(   4)N    15 of  16   0.0043     matching minimum


SAPS.  Version of April 11, 1996.
Date run: Wed Feb 26 14:14:16 2020

File: temp.txt

There are no significant charge clusters.


Location (Quartile) Spacing     Rank       P-value   Interpretation

  22- 162  (1.)     S( 140)S     1 of  31   0.0038   large maximal spacing
 154- 340  (2.)     G( 186)G     1 of  20   0.0073   large maximal spacing


SAPS.  Version of April 11, 1996.
Date run: Wed Feb 26 14:14:16 2020

File: temp.txt

There are no significant charge clusters.


Location (Quartile) Spacing     Rank       P-value   Interpretation

  68-  76  (3.)     *(   8)*     1 of  35   0.9950   small maximal spacing


SAPS.  Version of April 11, 1996.
Date run: Wed Feb 26 14:14:16 2020

File: temp.txt

There are no significant charge clusters.

# 4) 1) From  927 to  971:  length= 45, score=36.00  * 
# 4)     927  NGMSTYQPIG QNQMYGYSVN NSSGNNNRNQ YQYLQQMPQI TQHTA
# 4)    N:  8(17.8%);  Q:  9(20.0%);  Y:  5(11.1%);
# 4) temp.txt: # of segments (>=20 residues) exceeding M_0.05:  1

Location (Quartile) Spacing     Rank       P-value   Interpretation

 218- 489  (2.)     Y( 271)Y     1 of  34   0.0007   large  1. maximal spacing
 557- 681  (3.)     Y( 124)Y     2 of  34   0.0322   large  2. maximal spacing


SAPS.  Version of April 11, 1996.
Date run: Wed Feb 26 14:14:16 2020

File: temp.txt

Positive charge clusters (cmin =  8/30 or 11/45 or 13/60):

 1) From  197 to  218:   KFNKRGQFRRKVNTSRCHNRTR
                         +00++000+++0000+000+0+
    quartile: 4; size: 22, +count:  9, -count:  0, 0count: 13; t-value:  5.59 *


Negative charge clusters (cmin = 13/30 or 17/45 or 21/60):  none

Mixed charge clusters (cmin = 16/30 or 22/45 or 28/60):  none


2. Long amino acid multiplets (>= 5; Letter/Length/Position):
    N/5/40


Location (Quartile) Spacing     Rank       P-value   Interpretation

   0- 182  (2.)     H( 182)H     1 of   7   0.0016   large  1. maximal spacing
  21- 170  (2.)     R( 149)R     1 of   9   0.0039   large  1. maximal spacing
  71-  74  (2.)     P(   3)P    20 of  20   0.0047   large minimal spacing
  85- 170  (3.)     +(  85)+     1 of  21   0.0026   large maximal spacing
 170- 201  (4.)     R(  31)R     2 of   9   0.9723   small  2. maximal spacing
 182- 214  (4.)     H(  32)H     2 of   7   0.9727   small  2. maximal spacing


SAPS.  Version of April 11, 1996.
Date run: Wed Feb 26 14:14:16 2020

File: temp.txt

There are no significant charge clusters.

# 5) 1) From   44 to   58:  length= 15, score=22.00  * 
# 5)      44  FICIIVFIMI AIVTI
# 5)    V:  2(13.3%);  I:  7(46.7%);  F:  2(13.3%);
# 5) temp.txt: # of segments (>=15 residues) exceeding M_0.05:  1
# 6) 1) From   42 to   65:  length= 24, score=80.00  ** 
# 6)      42  ITFICIIVFI MIAIVTIVSV ISIL
# 6)    V:  4(16.7%);  I: 10(41.7%);
# 6) temp.txt: # of segments (>=15 residues) exceeding M_0.05:  1

Location (Quartile) Spacing     Rank       P-value   Interpretation

   0-  75  (2.)     R(  75)R     1 of   9   0.0001   large  1. maximal spacing
  36-  66  (3.)     *(  30)*     1 of  21   0.0079   large maximal spacing
  94- 103  (4.)     R(   9)R     2 of   9   0.9982   small  2. maximal spacing


SAPS.  Version of April 11, 1996.
Date run: Wed Feb 26 14:14:16 2020

File: temp.txt

There are no significant charge clusters.


Location (Quartile) Spacing     Rank       P-value   Interpretation

  25-  64  (1.)     C(  39)C     1 of  27   0.9915   small  1. maximal spacing
 245- 279  (3.)     C(  34)C     2 of  27   0.9822   small  2. maximal spacing


SAPS.  Version of April 11, 1996.
Date run: Wed Feb 26 14:14:16 2020

File: temp.txt

There are no significant charge clusters.


Location (Quartile) Spacing     Rank       P-value   Interpretation

   0-   7  (1.)     C(   7)C     2 of   4   0.9944   small  2. maximal spacing
  14- 116  (3.)     C( 102)C     1 of   4   0.0046   large  1. maximal spacing
  42-  44  (2.)     G(   2)G    16 of  16   0.0075   large minimal spacing
  49-  51  (2.)     G(   2)G    13 of  16   0.0075     matching minimum
  64-  71  (3.)     A(   7)A     9 of   9   0.0017   large minimal spacing
  70-  72  (3.)     G(   2)G    14 of  16   0.0075     matching minimum
  71-  78  (3.)     A(   7)A     6 of   9   0.0017     matching minimum
  78-  85  (3.)     A(   7)A     7 of   9   0.0017     matching minimum
  84-  86  (3.)     G(   2)G    15 of  16   0.0075     matching minimum
  97- 104  (4.)     A(   7)A     8 of   9   0.0017     matching minimum


SAPS.  Version of April 11, 1996.
Date run: Wed Feb 26 14:14:17 2020

File: temp.txt

There are no significant charge clusters.


There are no unusual spacings.

SAPS.  Version of April 11, 1996.
Date run: Wed Feb 26 14:14:17 2020

File: temp.txt

There are no significant charge clusters.


There are no unusual spacings.

SAPS.  Version of April 11, 1996.
Date run: Wed Feb 26 14:14:17 2020

File: temp.txt

Positive charge clusters (cmin = 12/30 or 16/45 or 20/60):  none

Negative charge clusters (cmin = 12/30 or 16/45 or 19/60):  none

Mixed charge clusters (cmin = 19/30 or 25/45 or 31/60):

 1) From  697 to  739:   RTKCIECEFSRERKEDFQDVSVPLRREKEEVESDEEVEGEVDD
                         +0+00-0-00+-++--00-00000++-+--0-0---0-0-0--
    quartile: 3; size: 43, +count:  8, -count: 17, 0count: 18; t-value:  4.54 *


# 2) 1) From  723 to  742:  length= 20, score=12.00  * 
# 2)     723  EKEEVESDEE VEGEVDDSCL
# 2)    S:  2(10.0%);  V:  3(15.0%);  E:  8(40.0%);  D:  3(15.0%);
# 2) temp.txt: # of segments (>=20 residues) exceeding M_0.05:  1

Location (Quartile) Spacing     Rank       P-value   Interpretation

  35-  98  (1.)     +(  63)+     1 of 133   0.0060   large  1. maximal spacing
 230- 510  (2.)     Y( 280)Y     1 of  25   0.0041   large maximal spacing
 241- 452  (2.)     I( 211)I     1 of  35   0.0047   large maximal spacing
 356- 396  (2.)     +(  40)+     2 of 133   0.0216   large  2. maximal spacing


SAPS.  Version of April 11, 1996.
Date run: Wed Feb 26 14:14:17 2020

File: temp.txt

There are no significant charge clusters.

2. Long amino acid multiplets (>= 5; Letter/Length/Position):
    G/8/159  G/5/187


Location (Quartile) Spacing     Rank       P-value   Interpretation

  22- 171  (2.)     F( 149)F     1 of   8   0.0090   large  1. maximal spacing
 171- 194  (4.)     F(  23)F     2 of   8   0.9970   small  2. maximal spacing


SAPS.  Version of April 11, 1996.
Date run: Wed Feb 26 14:14:17 2020

File: temp.txt

There are no significant charge clusters.


Location (Quartile) Spacing     Rank       P-value   Interpretation

   0-   7  (1.)     N(   7)N    12 of  12   0.0083   large minimal spacing
 140- 143  (3.)     K(   3)K    20 of  20   0.0040   large minimal spacing
 232- 239  (4.)     N(   7)N    11 of  12   0.0083     matching minimum


SAPS.  Version of April 11, 1996.
Date run: Wed Feb 26 14:14:17 2020

File: temp.txt

There are no significant charge clusters.
(*00)  18(0,0,1); at   48-  65:   ENLRGVKTIRQSPLKYLK


There are no unusual spacings.

SAPS.  Version of April 11, 1996.
Date run: Wed Feb 26 14:14:17 2020

File: temp.txt

There are no significant charge clusters.
(*00)  14(0,0,0); at   74-  87:   QQKIARNIDGLKIN

# 5) 1) From    3 to   17:  length= 15, score=18.00  *
# 5)    (pocket at   14 to   14:   length=  1, score=-8.00) 
# 5)       3  VVLMWIICVL M |E| LFV
# 5)    L:  3(20.0%);  V:  4(26.7%);  I:  2(13.3%);  M:  2(13.3%);
# 5) temp.txt: # of segments (>=15 residues) exceeding M_0.05:  1

There are no unusual spacings.

SAPS.  Version of April 11, 1996.
Date run: Wed Feb 26 14:14:17 2020

File: temp.txt

There are no significant charge clusters.

1. Long charge multiplets (>= 5; Letter/Length/Position):
    +/5/113


Location (Quartile) Spacing     Rank       P-value   Interpretation

  19-  81  (1.)     R(  62)R     2 of  20   0.0012   large  2. maximal spacing
  31- 187  (2.)     C( 156)C     1 of  10   0.0043   large  1. maximal spacing
 179- 272  (4.)     R(  93)R     1 of  20   0.0054   large  1. maximal spacing
 241- 273  (4.)     C(  32)C     2 of  10   0.9833   small  2. maximal spacing


SAPS.  Version of April 11, 1996.
Date run: Wed Feb 26 14:14:17 2020

File: temp.txt

Positive charge clusters (cmin =  8/30 or 11/45 or 13/60):  none

Negative charge clusters (cmin =  9/30 or 12/45 or 15/60):  none

Mixed charge clusters (cmin = 14/30 or 18/45 or 23/60):

 1) From   70 to   99:   DKYCQVYGRCCYDYESDCKEESEKAKQDHE
                         -+000000+000-0-0-0+--0-+0+0-0-
    quartile: 1; size: 30, +count:  5, -count:  9, 0count: 16; t-value:  3.98


1. Long charge multiplets (>= 5; Letter/Length/Position):
    -/5/171


There are no unusual spacings.

SAPS.  Version of April 11, 1996.
Date run: Wed Feb 26 14:14:17 2020

File: temp.txt

There are no significant charge clusters.


There are no unusual spacings.

SAPS.  Version of April 11, 1996.
Date run: Wed Feb 26 14:14:17 2020

File: temp.txt

There are no significant charge clusters.


Location (Quartile) Spacing     Rank       P-value   Interpretation

   8-  15  (1.)     P(   7)P    12 of  12   0.0047   large minimal spacing
 105- 112  (2.)     P(   7)P    11 of  12   0.0047     matching minimum


SAPS.  Version of April 11, 1996.
Date run: Wed Feb 26 14:14:17 2020

File: temp.txt

There are no significant charge clusters.
(*00)  20(0,0,1); at  167- 186:   KTVKQGLNKLVDSIDTGEVN


Location (Quartile) Spacing     Rank       P-value   Interpretation

  55- 230  (2.)     Y( 175)Y     1 of  13   0.0041   large maximal spacing


SAPS.  Version of April 11, 1996.
Date run: Wed Feb 26 14:14:17 2020

File: temp.txt

There are no significant charge clusters.


Location (Quartile) Spacing     Rank       P-value   Interpretation

  65- 148  (2.)     D(  83)D     1 of  29   0.0098   large maximal spacing
 219- 221  (3.)     L(   2)L    29 of  29   0.0061   large minimal spacing
 296- 298  (4.)     L(   2)L    28 of  29   0.0061     matching minimum


SAPS.  Version of April 11, 1996.
Date run: Wed Feb 26 14:14:17 2020

File: temp.txt

There are no significant charge clusters.


Location (Quartile) Spacing     Rank       P-value   Interpretation

   0-  39  (1.)     A(  39)A     5 of   5   0.0093   large minimal spacing


SAPS.  Version of April 11, 1996.
Date run: Wed Feb 26 14:14:17 2020

File: temp.txt

There are no significant charge clusters.


Location (Quartile) Spacing     Rank       P-value   Interpretation

   5-   7  (1.)     S(   2)S    26 of  26   0.0032   large minimal spacing
   7-   9  (1.)     S(   2)S    22 of  26   0.0032     matching minimum
  16-  19  (1.)     R(   3)R    20 of  20   0.0058   large minimal spacing
 102- 105  (2.)     R(   3)R    18 of  20   0.0058     matching minimum
 114- 116  (2.)     S(   2)S    23 of  26   0.0032     matching minimum
 136- 138  (3.)     S(   2)S    24 of  26   0.0032     matching minimum
 175- 177  (3.)     S(   2)S    25 of  26   0.0032     matching minimum
 211- 214  (4.)     R(   3)R    19 of  20   0.0058     matching minimum


SAPS.  Version of April 11, 1996.
Date run: Wed Feb 26 14:14:17 2020

File: temp.txt

There are no significant charge clusters.


Location (Quartile) Spacing     Rank       P-value   Interpretation

   0-  64  (1.)     C(  64)C     1 of   8   0.9959   small maximal spacing
  23- 197  (2.)     Q( 174)Q     1 of  17   0.0002   large maximal spacing
  56-  94  (1.)     M(  38)M     2 of   7   0.9914   small  2. maximal spacing
  96- 351  (3.)     M( 255)M     1 of   7   0.0025   large  1. maximal spacing


SAPS.  Version of April 11, 1996.
Date run: Wed Feb 26 14:14:17 2020

File: temp.txt

Positive charge clusters (cmin = 10/30 or 13/45 or 16/60):  none

Negative charge clusters (cmin =  8/30 or 10/45 or 12/60):  none

Mixed charge clusters (cmin = 14/30 or 19/45 or 23/60):

 1) From  249 to  309:   see sequence above
                         see sequence above
    quartile: 2; size: 61, +count: 13, -count: 11, 0count: 37; t-value:  4.07 *


(*00)  19(0,0,1); at  427- 445:   VSDILRFKILDLFKGFKIV

# 4) 1) From   95 to  204:  length=110, score=47.00  *
# 4)    (pocket at  167 to  168:   length=  2, score=-16.00)
# 4)    (pocket at  117 to  128:   length= 12, score=-15.00) 
# 4)      95  PSSTIAMVII CHLVFTTVLY LI |ESHFGAEN ILTR| AVFFTV LSSVFHVVYS 
# 4)     145  YISTNMVLRY MSVLSHSVCN IM |KR| VLVVIL LYIVGSRHAS FSNFLGLMVS 
# 4)     195  TVGLFIYVGF
# 4)    L: 13(11.8%);  S: 14(12.7%);  V: 18(16.4%);
# 4) temp.txt: # of segments (>=20 residues) exceeding M_0.05:  1

There are no unusual spacings.

SAPS.  Version of April 11, 1996.
Date run: Wed Feb 26 14:14:17 2020

File: temp.txt

There are no significant charge clusters.


There are no unusual spacings.

SAPS.  Version of April 11, 1996.
Date run: Wed Feb 26 14:14:17 2020

File: temp.txt

There are no significant charge clusters.
(*00)  18(1,0,0); at   71-  89:   TKLIDNSEIQKQIVGIKQQ


There are no unusual spacings.

SAPS.  Version of April 11, 1996.
Date run: Wed Feb 26 14:14:17 2020

File: temp.txt

There are no significant charge clusters.


Location (Quartile) Spacing     Rank       P-value   Interpretation

 106- 159  (2.)     S(  53)S     2 of  40   0.0067   large  2. maximal spacing
 154- 306  (3.)     H( 152)H     1 of  19   0.0060   large maximal spacing
 229- 308  (3.)     S(  79)S     1 of  40   0.0096   large  1. maximal spacing
 247- 400  (4.)     E( 153)E     1 of  32   0.0000   large maximal spacing


SAPS.  Version of April 11, 1996.
Date run: Wed Feb 26 14:14:17 2020

File: temp.txt

There are no significant charge clusters.


There are no unusual spacings.

SAPS.  Version of April 11, 1996.
Date run: Wed Feb 26 14:14:17 2020

File: temp.txt

There are no significant charge clusters.


There are no unusual spacings.

SAPS.  Version of April 11, 1996.
Date run: Wed Feb 26 14:14:17 2020

File: temp.txt

There are no significant charge clusters.


Location (Quartile) Spacing     Rank       P-value   Interpretation

   3-  96  (2.)     M(  93)M     1 of   7   0.0066   large maximal spacing
  17-  79  (2.)     I(  62)I     1 of  15   0.0020   large  1. maximal spacing
  59-  61  (2.)     +(   2)+    22 of  22   0.0003   large minimal spacing
  82-  84  (3.)     +(   2)+    20 of  22   0.0003     matching minimum
 112- 125  (4.)     I(  13)I     2 of  15   0.9890   small  2. maximal spacing
 118- 120  (4.)     +(   2)+    21 of  22   0.0003     matching minimum


SAPS.  Version of April 11, 1996.
Date run: Wed Feb 26 14:14:17 2020

File: temp.txt

There are no significant charge clusters.


Location (Quartile) Spacing     Rank       P-value   Interpretation

  23- 167  (2.)     K( 144)K     1 of  16   0.0036   large  1. maximal spacing
 314- 343  (4.)     K(  29)K     2 of  16   0.9977   small  2. maximal spacing


SAPS.  Version of April 11, 1996.
Date run: Wed Feb 26 14:14:17 2020

File: temp.txt

Positive charge clusters (cmin = 10/30 or 13/45 or 16/60):  none

Negative charge clusters (cmin =  8/30 or 10/45 or 12/60):

 1)*From  363 to  382:   DMMDTLDLEPDVDEGHFENI
                         -00-00-0-0-0--000-00
    quartile: 2; size: 20, +count:  0, -count:  8, 0count: 12; t-value:  5.43 *


Mixed charge clusters (cmin = 14/30 or 18/45 or 23/60):

 1)*From  332 to  392:   see sequence above
                         see sequence above
    quartile: 2; size: 61, +count: 13, -count: 13, 0count: 35; t-value:  4.87 *


(+00)  13(0,0,0); at  516- 528:   FKVLKLFKGFKLV
(*00)  19(0,0,1); at  510- 528:   INDVHRFKVLKLFKGFKLV


Location (Quartile) Spacing     Rank       P-value   Interpretation

  11- 604  (2.)     W( 593)W     1 of   7   0.0004   large  1. maximal spacing
 632- 698  (4.)     W(  66)W     2 of   7   0.9975   small  2. maximal spacing


SAPS.  Version of April 11, 1996.
Date run: Wed Feb 26 14:14:17 2020

File: temp.txt

There are no significant charge clusters.

# 6) 1) From   34 to   50:  length= 17, score=53.00  * 
# 6)      34  FLGLMVSTVG LFIYVGL
# 6)    L:  4(23.5%);  G:  3(17.6%);  V:  3(17.6%);  F:  2(11.8%);
# 6) temp.txt: # of segments (>=15 residues) exceeding M_0.05:  1

There are no unusual spacings.

SAPS.  Version of April 11, 1996.
Date run: Wed Feb 26 14:14:17 2020

File: temp.txt

Positive charge clusters (cmin = 13/30 or 18/45 or 22/60):  none

Negative charge clusters (cmin = 15/30 or 21/45 or 26/60):

 1) From  306 to  338:   EDVEEEEEGEIVDDDGDEDYVPHDNDLVDSDEE
                         --0-----0-00---0---0000-0-00-0---
    quartile: 3; size: 33, +count:  0, -count: 20, 0count: 13; t-value:  5.19 *


Mixed charge clusters (cmin = 23/30 or 31/45 or 39/60):  none

(-00)  13(0,0,0); at  276- 288:   ADALDNSESAEVI

# 2) 1) From  306 to  338:  length= 33, score=27.00  ** 
# 2)     306  EDVEEEEEGE IVDDDGDEDY VPHDNDLVDS DEE
# 2)    V:  4(12.1%);  E: 10(30.3%);  D: 10(30.3%);
# 2) temp.txt: # of segments (>=20 residues) exceeding M_0.05:  1
2. Long amino acid multiplets (>= 5; Letter/Length/Position):
    E/5/309

1. Long charge multiplets (>= 5; Letter/Length/Position):
    -/5/179  -/5/309  -/5/407


Location (Quartile) Spacing     Rank       P-value   Interpretation

  56-  94  (1.)     +(  38)+     2 of  79   0.0001   large  2. maximal spacing
 297- 344  (4.)     +(  47)+     1 of  79   0.0033   large  1. maximal spacing


SAPS.  Version of April 11, 1996.
Date run: Wed Feb 26 14:14:17 2020

File: temp.txt

There are no significant charge clusters.
 (-0)   9(0,0,0); at  138- 146:   VDADFECDT


There are no unusual spacings.

SAPS.  Version of April 11, 1996.
Date run: Wed Feb 26 14:14:17 2020

File: temp.txt

There are no significant charge clusters.


Location (Quartile) Spacing     Rank       P-value   Interpretation

  15-  44  (1.)     G(  29)G     1 of   7   0.9943   small maximal spacing
  18-  30  (1.)     Y(  12)Y     7 of   7   0.0052   large minimal spacing


SAPS.  Version of April 11, 1996.
Date run: Wed Feb 26 14:14:17 2020

File: temp.txt

There are no significant charge clusters.


Location (Quartile) Spacing     Rank       P-value   Interpretation

  53-  55  (2.)     L(   2)L    19 of  19   0.0076   large minimal spacing
  78-  80  (2.)     L(   2)L    15 of  19   0.0076     matching minimum
  80-  82  (3.)     L(   2)L    16 of  19   0.0076     matching minimum
  82-  84  (3.)     L(   2)L    17 of  19   0.0076     matching minimum
 159- 161  (1.)     L(   2)L    18 of  19   0.0076     matching minimum


SAPS.  Version of April 11, 1996.
Date run: Wed Feb 26 14:14:17 2020

File: temp.txt

There are no significant charge clusters.

# 5) 1) From  125 to  148:  length= 24, score=33.00  * 
# 5)     125  IGLILYILAI FIFCFVIPLT IVGI
# 5)    L:  4(16.7%);  I:  8(33.3%);  F:  3(12.5%);
# 5) temp.txt: # of segments (>=15 residues) exceeding M_0.05:  1
# 6) 1) From  125 to  148:  length= 24, score=81.00  * 
# 6)     125  IGLILYILAI FIFCFVIPLT IVGI
# 6)    L:  4(16.7%);  I:  8(33.3%);  F:  3(12.5%);
# 6) temp.txt: # of segments (>=15 residues) exceeding M_0.05:  1
2. Long amino acid multiplets (>= 5; Letter/Length/Position):
    V/5/182


Location (Quartile) Spacing     Rank       P-value   Interpretation

 134- 136  (3.)     I(   2)I    25 of  25   0.0068   large minimal spacing


SAPS.  Version of April 11, 1996.
Date run: Wed Feb 26 14:14:17 2020

File: temp.txt

Positive charge clusters (cmin =  7/30 or  9/45 or 11/60):  none

Negative charge clusters (cmin =  9/30 or 12/45 or 15/60):  none

Mixed charge clusters (cmin = 13/30 or 17/45 or 21/60):

 1) From  221 to  248:   KRNERVEDMIKIIPGLEDKVDSDVPDGD
                         ++0-+0--00+00000--+0-0-00-0-
    quartile: 4; size: 28, +count:  5, -count:  9, 0count: 14; t-value:  4.72 *


# 6) 1) From  124 to  173:  length= 50, score=83.00  *
# 6)    (pocket at  143 to  148:   length=  6, score=-40.00) 
# 6)     124  VVALILCVIG FILNVVGSI |H SDVKT| LAAAI CYVLTGLALA VGIILYISSI
# 6)    L:  8(16.0%);  A:  6(12.0%);  V:  8(16.0%);  I:  9(18.0%);
# 6) temp.txt: # of segments (>=15 residues) exceeding M_0.05:  1

There are no unusual spacings.

SAPS.  Version of April 11, 1996.
Date run: Wed Feb 26 14:14:17 2020

File: temp.txt

There are no significant charge clusters.


There are no unusual spacings.

SAPS.  Version of April 11, 1996.
Date run: Wed Feb 26 14:14:17 2020

File: temp.txt

There are no significant charge clusters.
  (0)  31(1,0,0); at   61-  92:   GGFLPFLPLIFAGLAAAGATAGGAAGIAEAVN

# 4) 1) From   61 to   88:  length= 28, score=28.00  ** 
# 4)      61  GGFLPFLPLI FAGLAAAGAT AGGAAGIA
# 4)    L:  4(14.3%);  A:  9(32.1%);  G:  7(25.0%);  F:  3(10.7%);
# 4) temp.txt: # of segments (>=20 residues) exceeding M_0.05:  1
# 5) 1) From   61 to   88:  length= 28, score=26.00  ** 
# 5)      61  GGFLPFLPLI FAGLAAAGAT AGGAAGIA
# 5)    L:  4(14.3%);  A:  9(32.1%);  G:  7(25.0%);  F:  3(10.7%);
# 5) temp.txt: # of segments (>=15 residues) exceeding M_0.05:  1
# 6) 1) From   61 to   88:  length= 28, score=63.00  ** 
# 6)      61  GGFLPFLPLI FAGLAAAGAT AGGAAGIA
# 6)    L:  4(14.3%);  A:  9(32.1%);  G:  7(25.0%);  F:  3(10.7%);
# 6) temp.txt: # of segments (>=15 residues) exceeding M_0.05:  1

Location (Quartile) Spacing     Rank       P-value   Interpretation

  13-  72  (2.)     A(  59)A     1 of  20   0.0000   large maximal spacing
  14- 111  (3.)     M(  97)M     1 of   5   0.0094   large  1. maximal spacing
  60-  89  (3.)     *(  29)*     1 of  36   0.0005   large maximal spacing
 111- 125  (4.)     M(  14)M     2 of   5   0.9795   small  2. maximal spacing


SAPS.  Version of April 11, 1996.
Date run: Wed Feb 26 14:14:17 2020

File: temp.txt

There are no significant charge clusters.


Location (Quartile) Spacing     Rank       P-value   Interpretation

   0-  18  (1.)     G(  18)G     6 of   6   0.0049   large minimal spacing
   0-  31  (1.)     H(  31)H     1 of   7   0.9986   small maximal spacing
   0-  33  (1.)     Q(  33)Q     1 of   7   0.9952   small maximal spacing
   3- 149  (2.)     N( 146)N     1 of   5   0.0007   large  1. maximal spacing
   8-  13  (1.)     C(   5)C    17 of  17   0.0000   large minimal spacing
  28-  30  (1.)     -(   2)-    24 of  24   0.0004   large minimal spacing
  30-  34  (1.)     E(   4)E    17 of  17   0.0002   large minimal spacing
  36-  41  (1.)     C(   5)C    13 of  17   0.0000     matching minimum
  53-  55  (2.)     L(   2)L    29 of  29   0.0000   large minimal spacing
  56-  58  (2.)     -(   2)-    20 of  24   0.0004     matching minimum
  58-  62  (2.)     E(   4)E    13 of  17   0.0002     matching minimum
  64-  69  (2.)     C(   5)C    14 of  17   0.0000     matching minimum
  81-  83  (2.)     L(   2)L    27 of  29   0.0000     matching minimum
  84-  86  (3.)     -(   2)-    21 of  24   0.0004     matching minimum
  86-  90  (3.)     E(   4)E    14 of  17   0.0002     matching minimum
  92-  97  (3.)     C(   5)C    15 of  17   0.0000     matching minimum
 112- 114  (3.)     -(   2)-    22 of  24   0.0004     matching minimum
 112- 140  (4.)     D(  28)D     1 of   8   0.9989   small maximal spacing
 114- 118  (3.)     E(   4)E    15 of  17   0.0002     matching minimum
 120- 125  (3.)     C(   5)C    16 of  17   0.0000     matching minimum
 130- 166  (4.)     G(  36)G     1 of   6   0.9964   small maximal spacing
 137- 139  (4.)     L(   2)L    28 of  29   0.0000     matching minimum
 140- 142  (4.)     -(   2)-    23 of  24   0.0004     matching minimum
 142- 146  (4.)     E(   4)E    16 of  17   0.0002     matching minimum
 149- 157  (4.)     N(   8)N     2 of   5   0.9993   small  2. maximal spacing
 152- 154  (4.)     I(   2)I    21 of  21   0.0028   large minimal spacing


SAPS.  Version of April 11, 1996.
Date run: Wed Feb 26 14:14:17 2020

File: temp.txt

There are no significant charge clusters.


There are no unusual spacings.

SAPS.  Version of April 11, 1996.
Date run: Wed Feb 26 14:14:17 2020

File: temp.txt

There are no significant charge clusters.


There are no unusual spacings.

SAPS.  Version of April 11, 1996.
Date run: Wed Feb 26 14:14:17 2020

File: temp.txt

Positive charge clusters (cmin = 12/30 or 15/45 or 19/60):  none

Negative charge clusters (cmin = 11/30 or 14/45 or 17/60):

 1) From  116 to  146:   DELYNNDNYDDYDENELLGYNDEEYCDDDLD
                         --0000-00--0--0-00000---00---0-
    quartile: 2; size: 31, +count:  0, -count: 15, 0count: 16; t-value:  5.97 *


Mixed charge clusters (cmin = 17/30 or 24/45 or 30/60):  none


# 2) 1) From  125 to  146:  length= 22, score=14.00  **
# 2)    (pocket at  132 to  136:   length=  5, score=-5.00) 
# 2)     125  DDYDENE |LLG YN| DEEYCDDD LD
# 2)    L:  3(13.6%);  E:  4(18.2%);  D:  8(36.4%);  Y:  3(13.6%);
# 2) temp.txt: # of segments (>=20 residues) exceeding M_0.05:  1

There are no unusual spacings.

SAPS.  Version of April 11, 1996.
Date run: Wed Feb 26 14:14:17 2020

File: temp.txt

Positive charge clusters (cmin =  9/30 or 12/45 or 15/60):  none

Negative charge clusters (cmin =  9/30 or 12/45 or 15/60):

 1) From  178 to  205:   DEVFSFEDELNMILYDDESSFLNTEFWD
                         --0000---000000---000000-00-
    quartile: 2; size: 28, +count:  0, -count: 10, 0count: 18; t-value:  4.44 *


Mixed charge clusters (cmin = 14/30 or 19/45 or 24/60):  none


Location (Quartile) Spacing     Rank       P-value   Interpretation

   0-  59  (1.)     A(  59)A     2 of  20   0.9558   small  2. maximal spacing
 141- 427  (2.)     A( 286)A     1 of  20   0.0002   large  1. maximal spacing


SAPS.  Version of April 11, 1996.
Date run: Wed Feb 26 14:14:17 2020

File: temp.txt

There are no significant charge clusters.
  (0)  53(1,0,0); at   73- 126:   see sequence file: temp.txt

# 4) 1) From   73 to  126:  length= 54, score=45.00  ** 
# 4)      73  CMCCIIWILF LSTSGMVIVL GLIYTGVVHI TTVYNATASR IVTTHSIYPN 
# 4)     123  GTSI
# 4)    V:  6(11.1%);  T:  8(14.8%);  I:  9(16.7%);
# 4) temp.txt: # of segments (>=20 residues) exceeding M_0.05:  1
# 5) 1) From   73 to  100:  length= 28, score=24.00  **
# 5)    (pocket at   84 to   86:   length=  3, score=-12.00) 
# 5)      73  CMCCIIWILF L |STS| GMVIVL GLIYTGVV
# 5)    L:  4(14.3%);  G:  3(10.7%);  V:  4(14.3%);  I:  5(17.9%);
# 5)    C:  3(10.7%);
# 5) temp.txt: # of segments (>=15 residues) exceeding M_0.05:  1
# 6) 1) From   77 to  100:  length= 24, score=68.00  ** 
# 6)      77  IIWILFLSTS GMVIVLGLIY TGVV
# 6)    L:  4(16.7%);  G:  3(12.5%);  V:  4(16.7%);  I:  5(20.8%);
# 6) temp.txt: # of segments (>=15 residues) exceeding M_0.05:  1

Location (Quartile) Spacing     Rank       P-value   Interpretation

  31- 140  (2.)     E( 109)E     1 of   8   0.0099   large maximal spacing
  68- 130  (3.)     -(  62)-     1 of  21   0.0024   large maximal spacing
  72- 112  (3.)     *(  40)*     1 of  37   0.0013   large maximal spacing


SAPS.  Version of April 11, 1996.
Date run: Wed Feb 26 14:14:17 2020

File: temp.txt

There are no significant charge clusters.

# 4) 1) From  139 to  167:  length= 29, score=29.00  * 
# 4)     139  CGPFHYSNYN YLYQNGTVIG SVAVASYSG
# 4)    G:  4(13.8%);  S:  4(13.8%);  V:  3(10.3%);  N:  3(10.3%);
# 4)    Y:  5(17.2%);
# 4) temp.txt: # of segments (>=20 residues) exceeding M_0.05:  1
# 6) 1) From    6 to   20:  length= 15, score=36.00  * 
# 6)       6  MIVSLWIIVL SMYSV
# 6)    L:  2(13.3%);  S:  3(20.0%);  V:  3(20.0%);  I:  3(20.0%);
# 6)    M:  2(13.3%);
# 6) temp.txt: # of segments (>=15 residues) exceeding M_0.05:  1

Location (Quartile) Spacing     Rank       P-value   Interpretation

   5-  23  (1.)     *(  18)*     2 of  50   0.0250   large  2. maximal spacing
 138- 168  (3.)     *(  30)*     1 of  50   0.0077   large  1. maximal spacing


SAPS.  Version of April 11, 1996.
Date run: Wed Feb 26 14:14:17 2020

File: temp.txt

There are no significant charge clusters.

# 5) 1) From  376 to  394:  length= 19, score=23.00  ** 
# 5)     376  MCCAVGCVPV AWAMILGYY
# 5)    A:  3(15.8%);  G:  2(10.5%);  V:  3(15.8%);  Y:  2(10.5%);
# 5)    M:  2(10.5%);  C:  3(15.8%);
# 5) temp.txt: # of segments (>=15 residues) exceeding M_0.05:  1

There are no unusual spacings.

SAPS.  Version of April 11, 1996.
Date run: Wed Feb 26 14:14:18 2020

File: temp.txt

There are no significant charge clusters.


Location (Quartile) Spacing     Rank       P-value   Interpretation

 178- 231  (4.)     -(  53)-     1 of  32   0.0053   large maximal spacing


SAPS.  Version of April 11, 1996.
Date run: Wed Feb 26 14:14:18 2020

File: temp.txt

There are no significant charge clusters.


There are no unusual spacings.

SAPS.  Version of April 11, 1996.
Date run: Wed Feb 26 14:14:18 2020

File: temp.txt

There are no significant charge clusters.


Location (Quartile) Spacing     Rank       P-value   Interpretation

  55- 113  (3.)     S(  58)S     1 of  15   0.0080   large maximal spacing


SAPS.  Version of April 11, 1996.
Date run: Wed Feb 26 14:14:18 2020

File: temp.txt

There are no significant charge clusters.

# 5) 1) From    6 to   20:  length= 15, score=22.00  ** 
# 5)       6  LLVVVAALLV LLQVV
# 5)    L:  6(40.0%);  A:  2(13.3%);  V:  6(40.0%);
# 5) temp.txt: # of segments (>=15 residues) exceeding M_0.05:  1
# 6) 1) From    6 to   20:  length= 15, score=54.00  ** 
# 6)       6  LLVVVAALLV LLQVV
# 6)    L:  6(40.0%);  A:  2(13.3%);  V:  6(40.0%);
# 6) temp.txt: # of segments (>=15 residues) exceeding M_0.05:  1

1. Total number of amino acid multiplets:  15  (Expected range:   0-- 14) high

There are no unusual spacings.

SAPS.  Version of April 11, 1996.
Date run: Wed Feb 26 14:14:18 2020

File: temp.txt

There are no significant charge clusters.


Location (Quartile) Spacing     Rank       P-value   Interpretation

  63-  92  (2.)     T(  29)T     1 of  11   0.9914   small maximal spacing


SAPS.  Version of April 11, 1996.
Date run: Wed Feb 26 14:14:18 2020

File: temp.txt

There are no significant charge clusters.


There are no unusual spacings.

SAPS.  Version of April 11, 1996.
Date run: Wed Feb 26 14:14:18 2020

File: temp.txt

There are no significant charge clusters.


There are no unusual spacings.

SAPS.  Version of April 11, 1996.
Date run: Wed Feb 26 14:14:18 2020

File: temp.txt

There are no significant charge clusters.


Location (Quartile) Spacing     Rank       P-value   Interpretation

  12-  52  (1.)     W(  40)W     2 of   6   0.9730   small  2. maximal spacing
  54- 283  (3.)     W( 229)W     1 of   6   0.0063   large  1. maximal spacing
  64-  67  (1.)     S(   3)S    22 of  22   0.0064   large minimal spacing
 224- 310  (4.)     N(  86)N     1 of  27   0.0036   large maximal spacing


SAPS.  Version of April 11, 1996.
Date run: Wed Feb 26 14:14:18 2020

File: temp.txt

There are no significant charge clusters.
  (0)  32(0,0,0); at  339- 370:   VVSQINLALLMCVIFGVMVLFVVAGILSLVVF

# 4) 1) From  339 to  370:  length= 32, score=32.00  ** 
# 4)     339  VVSQINLALL MCVIFGVMVL FVVAGILSLV VF
# 4)    L:  6(18.8%);  V:  9(28.1%);
# 4) temp.txt: # of segments (>=20 residues) exceeding M_0.05:  1
# 5) 1) From  345 to  370:  length= 26, score=41.00  ** 
# 5)     345  LALLMCVIFG VMVLFVVAGI LSLVVF
# 5)    L:  6(23.1%);  V:  7(26.9%);  F:  3(11.5%);
# 5) temp.txt: # of segments (>=15 residues) exceeding M_0.05:  1
# 6) 1) From  345 to  370:  length= 26, score=99.00  ** 
# 6)     345  LALLMCVIFG VMVLFVVAGI LSLVVF
# 6)    L:  6(23.1%);  V:  7(26.9%);  F:  3(11.5%);
# 6) temp.txt: # of segments (>=15 residues) exceeding M_0.05:  1

Location (Quartile) Spacing     Rank       P-value   Interpretation

  36-  92  (1.)     C(  56)C     1 of  10   0.9998   small maximal spacing
 338- 371  (4.)     *(  33)*     1 of 109   0.0023   large maximal spacing


SAPS.  Version of April 11, 1996.
Date run: Wed Feb 26 14:14:18 2020

File: temp.txt

Positive charge clusters (cmin =  6/30 or  8/45 or 10/60):

 1) From  237 to  274:   KRIRNRRESSYIPKSRGVKVLPDKVTGGNYKASKILGR
                         ++0+0++-00000+0+00+000-+000000+00+000+
    quartile: 3; size: 38, +count: 12, -count:  2, 0count: 24; t-value:  5.48 *


Negative charge clusters (cmin = 10/30 or 13/45 or 16/60):  none

Mixed charge clusters (cmin = 13/30 or 17/45 or 22/60):  none

  (0)  71(1,0,0); at  128- 199:   see sequence file: temp.txt
(*00)  26(0,1,2); at  288- 314:   NDQTLTETLTENCYYKSLESVEGPDSI

# 5) 1) From  211 to  235:  length= 25, score=33.00  ** 
# 5)     211  VGLIFGGIIG ALSFLTIVII VIILI
# 5)    L:  4(16.0%);  G:  4(16.0%);  V:  3(12.0%);  I:  9(36.0%);
# 5) temp.txt: # of segments (>=15 residues) exceeding M_0.05:  1
# 6) 1) From  211 to  235:  length= 25, score=96.00  ** 
# 6)     211  VGLIFGGIIG ALSFLTIVII VIILI
# 6)    L:  4(16.0%);  G:  4(16.0%);  V:  3(12.0%);  I:  9(36.0%);
# 6) temp.txt: # of segments (>=15 residues) exceeding M_0.05:  1

Location (Quartile) Spacing     Rank       P-value   Interpretation

   8- 275  (2.)     Q( 267)Q     1 of  11   0.0004   large  1. maximal spacing
  29- 136  (1.)     I( 107)I     1 of  35   0.0010   large maximal spacing
 127- 188  (2.)     *(  61)*     1 of  74   0.0002   large  1. maximal spacing
 210- 237  (3.)     *(  27)*     2 of  74   0.0382   large  2. maximal spacing
 290- 340  (3.)     Q(  50)Q     2 of  11   0.9753   small  2. maximal spacing


SAPS.  Version of April 11, 1996.
Date run: Wed Feb 26 14:14:18 2020

File: temp.txt

Positive charge clusters (cmin =  8/30 or 11/45 or 13/60):  none

Negative charge clusters (cmin =  9/30 or 12/45 or 15/60):  none

Mixed charge clusters (cmin = 14/30 or 18/45 or 23/60):

 1) From  231 to  290:   see sequence above
                         see sequence above
    quartile: 3; size: 60, +count: 10, -count: 13, 0count: 37; t-value:  3.94


  (0)  60(2,0,0); at   18-  79:   see sequence file: temp.txt

# 4) 1) From    1 to   79:  length= 79, score=52.00  * 
# 4)       1  MYLLNNLISI IIILLIKVIL LYGTNTTTVC YGAPSLSCTT HRLSCTSPLV 
# 4)      51  IQIINTSYGY RSGCNNINGL SNCINITCC
# 4)    L: 11(13.9%);  S:  8(10.1%);  T:  9(11.4%);  I: 13(16.5%);
# 4)    N:  9(11.4%);
# 4) temp.txt: # of segments (>=20 residues) exceeding M_0.05:  1
# 5) 1) From  164 to  186:  length= 23, score=41.00  ** 
# 5)     164  VVGGIFGAII IIVIIIVVVL FLY
# 5)    G:  3(13.0%);  V:  6(26.1%);  I:  8(34.8%);
# 5) temp.txt: # of segments (>=15 residues) exceeding M_0.05:  1
# 6) 1) From    7 to   23:  length= 17, score=48.00  *
# 6)    (pocket at   17 to   17:   length=  1, score=-16.00) 
# 6)       7  LISIIIILLI  |K| VILLYG
# 6)    L:  5(29.4%);  I:  7(41.2%);
# 6) 2) From  164 to  185:  length= 22, score=98.00  ** 
# 6)     164  VVGGIFGAII IIVIIIVVVL FL
# 6)    G:  3(13.6%);  V:  6(27.3%);  I:  8(36.4%);
# 6) temp.txt: # of segments (>=15 residues) exceeding M_0.05:  2
1. Long charge multiplets (>= 5; Letter/Length/Position):
    +/5/187


Location (Quartile) Spacing     Rank       P-value   Interpretation

   0-  30  (1.)     C(  30)C     2 of  13   0.9995   small  2. maximal spacing
   0-  81  (1.)     -(  81)-     1 of  40   0.0018   large  1. maximal spacing
  70- 183  (2.)     L( 113)L     1 of  22   0.0097   large maximal spacing
  95- 247  (2.)     H( 152)H     1 of  15   0.0092   large maximal spacing
 137- 200  (2.)     -(  63)-     2 of  40   0.0000   large  2. maximal spacing
 138- 378  (3.)     C( 240)C     1 of  13   0.0001   large  1. maximal spacing


SAPS.  Version of April 11, 1996.
Date run: Wed Feb 26 14:14:18 2020

File: temp.txt

Positive charge clusters (cmin =  8/30 or 10/45 or 12/60):  none

Negative charge clusters (cmin =  9/30 or 13/45 or 15/60):

 1) From   60 to   87:   DCNTTCCDEEPDDCFVPFETREEQQVLE
                         -000000---0--00000-0+--0000-
    quartile: 1; size: 28, +count:  1, -count: 10, 0count: 17; t-value:  3.67


Mixed charge clusters (cmin = 14/30 or 18/45 or 23/60):  none


# 5) 1) From  170 to  194:  length= 25, score=26.00  ** 
# 5)     170  IVGGVLGTLL IISVIINVGL VVYFA
# 5)    L:  4(16.0%);  G:  4(16.0%);  V:  6(24.0%);  I:  5(20.0%);
# 5) temp.txt: # of segments (>=15 residues) exceeding M_0.05:  1
# 6) 1) From  170 to  194:  length= 25, score=75.00  ** 
# 6)     170  IVGGVLGTLL IISVIINVGL VVYFA
# 6)    L:  4(16.0%);  G:  4(16.0%);  V:  6(24.0%);  I:  5(20.0%);
# 6) temp.txt: # of segments (>=15 residues) exceeding M_0.05:  1

Location (Quartile) Spacing     Rank       P-value   Interpretation

  33-  52  (1.)     C(  19)C     2 of  14   0.9999   small  2. maximal spacing
 125- 272  (3.)     C( 147)C     1 of  14   0.0004   large  1. maximal spacing


SAPS.  Version of April 11, 1996.
Date run: Wed Feb 26 14:14:18 2020

File: temp.txt

Positive charge clusters (cmin =  7/30 or  9/45 or 12/60):  none

Negative charge clusters (cmin = 11/30 or 15/45 or 18/60):  none

Mixed charge clusters (cmin = 14/30 or 20/45 or 24/60):

 1) From  253 to  284:   EIEFVRKPKVQTTDNYDHVGDDKLKVKPEDLD
                         -0-00++0+0000-00-000--+0+0+0--0-
    quartile: 3; size: 32, +count:  6, -count:  9, 0count: 17; t-value:  3.71


# 5) 1) From  158 to  180:  length= 23, score=41.00  ** 
# 5)     158  VVGGIFGAII IIVIIIVVVL FLY
# 5)    G:  3(13.0%);  V:  6(26.1%);  I:  8(34.8%);
# 5) temp.txt: # of segments (>=15 residues) exceeding M_0.05:  1
# 6) 1) From  155 to  179:  length= 25, score=103.00  ** 
# 6)     155  VGSVVGGIFG AIIIIVIIIV VVLFL
# 6)    G:  4(16.0%);  V:  7(28.0%);  I:  8(32.0%);
# 6) temp.txt: # of segments (>=15 residues) exceeding M_0.05:  1
1. Long charge multiplets (>= 5; Letter/Length/Position):
    +/5/181


Location (Quartile) Spacing     Rank       P-value   Interpretation

  31-  50  (1.)     C(  19)C     2 of  14   1.0000   small  2. maximal spacing
 121- 401  (3.)     C( 280)C     1 of  14   0.0000   large  1. maximal spacing


SAPS.  Version of April 11, 1996.
Date run: Wed Feb 26 14:14:18 2020

File: temp.txt

There are no significant charge clusters.
  (0)  42(1,0,0); at   14-  56:   IAAIGSTNTSTVCYGPPGLSCTTHRLSCPSPLVIQIINTSYGY

# 4) 1) From   14 to   56:  length= 43, score=34.00  * 
# 4)      14  IAAIGSTNTS TVCYGPPGLS CTTHRLSCPS PLVIQIINTS YGY
# 4)    S:  6(14.0%);  T:  6(14.0%);  I:  5(11.6%);
# 4) temp.txt: # of segments (>=20 residues) exceeding M_0.05:  1
# 5) 1) From  178 to  200:  length= 23, score=41.00  ** 
# 5)     178  IVGGIFGAII IIVIIIVVVL FLY
# 5)    G:  3(13.0%);  V:  5(21.7%);  I:  9(39.1%);
# 5) temp.txt: # of segments (>=15 residues) exceeding M_0.05:  1
# 6) 1) From  178 to  199:  length= 22, score=98.00  ** 
# 6)     178  IVGGIFGAII IIVIIIVVVL FL
# 6)    G:  3(13.6%);  V:  5(22.7%);  I:  9(40.9%);
# 6) temp.txt: # of segments (>=15 residues) exceeding M_0.05:  1

Location (Quartile) Spacing     Rank       P-value   Interpretation

   0-  26  (1.)     C(  26)C     2 of  16   0.9999   small  2. maximal spacing
   0-  37  (1.)     H(  37)H     2 of  15   0.9932   small  2. maximal spacing
   3- 379  (2.)     M( 376)M     1 of   4   0.0003   large  1. maximal spacing
  37- 254  (2.)     H( 217)H     1 of  15   0.0002   large  1. maximal spacing
 143- 145  (2.)     S(   2)S    33 of  33   0.0028   large minimal spacing
 145- 147  (2.)     S(   2)S    31 of  33   0.0028     matching minimum
 156- 394  (3.)     C( 238)C     1 of  16   0.0000   large  1. maximal spacing
 244- 246  (3.)     S(   2)S    32 of  33   0.0028     matching minimum
 379- 395  (4.)     M(  16)M     2 of   4   0.9984   small  2. maximal spacing


SAPS.  Version of April 11, 1996.
Date run: Wed Feb 26 14:14:18 2020

File: temp.txt

There are no significant charge clusters.

# 5) 1) From  157 to  181:  length= 25, score=27.00  ** 
# 5)     157  IVGGVLGTVL IISVIINVGL IVYFI
# 5)    L:  3(12.0%);  G:  4(16.0%);  V:  6(24.0%);  I:  7(28.0%);
# 5) temp.txt: # of segments (>=15 residues) exceeding M_0.05:  1
# 6) 1) From  157 to  181:  length= 25, score=78.00  ** 
# 6)     157  IVGGVLGTVL IISVIINVGL IVYFI
# 6)    L:  3(12.0%);  G:  4(16.0%);  V:  6(24.0%);  I:  7(28.0%);
# 6) temp.txt: # of segments (>=15 residues) exceeding M_0.05:  1

Location (Quartile) Spacing     Rank       P-value   Interpretation

 149- 249  (4.)     C( 100)C     1 of  15   0.0084   large maximal spacing


SAPS.  Version of April 11, 1996.
Date run: Wed Feb 26 14:14:18 2020

File: temp.txt

Positive charge clusters (cmin =  8/30 or 10/45 or 13/60):  none

Negative charge clusters (cmin =  8/30 or 11/45 or 13/60):  none

Mixed charge clusters (cmin = 13/30 or 17/45 or 21/60):

 1) From  275 to  317:   ESTRWLVSKGRTKEAEKILRKVAEVNKVELPDELFDKDCLEKE
                         -00+0000+0+0+-0-+00++00-00+0-00--00-+-00-+-
    quartile: 2; size: 43, +count: 10, -count: 11, 0count: 22; t-value:  5.73 *


 2) From  511 to  553:   ETMNRNLPDTIEEAKAFGRVPVKLLSGHKICDSRKKDETVTDE
                         -000+000-00--0+000+000+00000+00-0+++--000--
    quartile: 4; size: 43, +count:  8, -count:  9, 0count: 26; t-value:  4.08 *


# 6) 1) From  169 to  249:  length= 81, score=95.00  *
# 6)    (pocket at  217 to  224:   length=  8, score=-55.00)
# 6)    (pocket at  177 to  189:   length= 13, score=-27.00) 
# 6)     169  AFIIALLL |DI LCTMGNAFSP N| VAVFFILQV GIGAFNTAVF MSAFVLGL |EL 
# 6)     219  VGKSKR| VFAG IVIDFFWVGG LFILLILAYL F
# 6)    L: 13(16.0%);  A:  9(11.1%);  V:  9(11.1%);  I:  9(11.1%);
# 6)    F: 12(14.8%);
# 6) temp.txt: # of segments (>=15 residues) exceeding M_0.05:  1

There are no unusual spacings.

SAPS.  Version of April 11, 1996.
Date run: Wed Feb 26 14:14:18 2020

File: temp.txt

There are no significant charge clusters.
  (0)  58(1,0,0); at  502- 560:   see sequence file: temp.txt

# 5) 1) From  508 to  560:  length= 53, score=47.00  ** 
# 5)     508  LFLFISLLSV FVILTIGINF LLHCLCVIIV NVLINWYFAM SLISIVVLIV 
# 5)     558  VYV
# 5)    L: 11(20.8%);  V: 10(18.9%);  I: 10(18.9%);
# 5) temp.txt: # of segments (>=15 residues) exceeding M_0.05:  1
# 6) 1) From  506 to  560:  length= 55, score=136.00  ** 
# 6)     506  LSLFLFISLL SVFVILTIGI NFLLHCLCVI IVNVLINWYF AMSLISIVVL 
# 6)     556  IVVYV
# 6)    L: 12(21.8%);  V: 10(18.2%);  I: 10(18.2%);
# 6) temp.txt: # of segments (>=15 residues) exceeding M_0.05:  1

Location (Quartile) Spacing     Rank       P-value   Interpretation

 337- 371  (2.)     *(  34)*     2 of 152   0.0061   large  2. maximal spacing
 433- 562  (3.)     -( 129)-     1 of  70   0.0003   large maximal spacing
 505- 561  (3.)     *(  56)*     1 of 152   0.0012   large  1. maximal spacing


SAPS.  Version of April 11, 1996.
Date run: Wed Feb 26 14:14:18 2020

File: temp.txt

There are no significant charge clusters.

# 5) 1) From  144 to  150:  length=  7, score=14.00  * 
# 5)     144  IILMLII
# 5)    L:  2(28.6%);  I:  4(57.1%);  M:  1(14.3%);
# 5) temp.txt: # of segments (>=15 residues) exceeding M_0.05:  1
# 6) 1) From  144 to  150:  length=  7, score=32.00  * 
# 6)     144  IILMLII
# 6)    L:  2(28.6%);  I:  4(57.1%);  M:  1(14.3%);
# 6) temp.txt: # of segments (>=15 residues) exceeding M_0.05:  1
1. Long charge multiplets (>= 5; Letter/Length/Position):
    -/5/3


Location (Quartile) Spacing     Rank       P-value   Interpretation

   0- 120  (2.)     R( 120)R     1 of   5   0.0068   large  1. maximal spacing
  48- 151  (3.)     E( 103)E     1 of   7   0.0053   large maximal spacing
 143- 151  (4.)     R(   8)R     2 of   5   0.9990   small  2. maximal spacing


SAPS.  Version of April 11, 1996.
Date run: Wed Feb 26 14:14:18 2020

File: temp.txt

There are no significant charge clusters.


There are no unusual spacings.

SAPS.  Version of April 11, 1996.
Date run: Wed Feb 26 14:14:18 2020

File: temp.txt

There are no significant charge clusters.


Location (Quartile) Spacing     Rank       P-value   Interpretation

  66-  70  (1.)     T(   4)T    23 of  23   0.0061   large minimal spacing
 225- 446  (4.)     E( 221)E     1 of  13   0.0030   large maximal spacing
 261- 446  (4.)     V( 185)V     1 of  21   0.0003   large maximal spacing
 268- 446  (4.)     -( 178)-     1 of  19   0.0015   large maximal spacing
 417- 421  (4.)     T(   4)T    22 of  23   0.0061     matching minimum


SAPS.  Version of April 11, 1996.
Date run: Wed Feb 26 14:14:18 2020

File: temp.txt

There are no significant charge clusters.

# 5) 1) From  219 to  240:  length= 22, score=33.00  ** 
# 5)     219  IIGIAIGSLA LLVLIILIAV LL
# 5)    L:  7(31.8%);  A:  3(13.6%);  I:  7(31.8%);
# 5) temp.txt: # of segments (>=15 residues) exceeding M_0.05:  1
# 6) 1) From  219 to  240:  length= 22, score=88.00  ** 
# 6)     219  IIGIAIGSLA LLVLIILIAV LL
# 6)    L:  7(31.8%);  A:  3(13.6%);  I:  7(31.8%);
# 6) temp.txt: # of segments (>=15 residues) exceeding M_0.05:  1

Location (Quartile) Spacing     Rank       P-value   Interpretation

  24- 241  (2.)     H( 217)H     1 of  10   0.0051   large  1. maximal spacing
  45-  55  (1.)     Y(  10)Y    15 of  15   0.0010   large minimal spacing
  46-  78  (1.)     C(  32)C     2 of  15   0.9988   small  2. maximal spacing
 126- 386  (3.)     C( 260)C     1 of  15   0.0000   large  1. maximal spacing
 131- 209  (2.)     -(  78)-     1 of  43   0.0017   large maximal spacing
 264- 310  (3.)     H(  46)H     2 of  10   0.9802   small  2. maximal spacing
 345- 355  (4.)     Y(  10)Y    14 of  15   0.0010     matching minimum


SAPS.  Version of April 11, 1996.
Date run: Wed Feb 26 14:14:18 2020

File: temp.txt

Positive charge clusters (cmin = 10/30 or 13/45 or 16/60):

 1) From   48 to   77:   KKKCNGKFSCSYIRSRKWRTCHSRYLSLTK
                         +++000+000000+0++0+0000+00000+
    quartile: 1; size: 30, +count: 10, -count:  0, 0count: 20; t-value:  3.72


Negative charge clusters (cmin =  8/30 or 10/45 or 12/60):  none

Mixed charge clusters (cmin = 14/30 or 19/45 or 23/60):  none


# 5) 1) From  157 to  181:  length= 25, score=36.00  ** 
# 5)     157  AVIAGSVIGV LGALALILLL ICFVL
# 5)    L:  7(28.0%);  A:  4(16.0%);  G:  3(12.0%);  V:  4(16.0%);
# 5)    I:  4(16.0%);
# 5) temp.txt: # of segments (>=15 residues) exceeding M_0.05:  1
# 6) 1) From  157 to  181:  length= 25, score=91.00  ** 
# 6)     157  AVIAGSVIGV LGALALILLL ICFVL
# 6)    L:  7(28.0%);  A:  4(16.0%);  G:  3(12.0%);  V:  4(16.0%);
# 6)    I:  4(16.0%);
# 6) temp.txt: # of segments (>=15 residues) exceeding M_0.05:  1

There are no unusual spacings.

SAPS.  Version of April 11, 1996.
Date run: Wed Feb 26 14:14:18 2020

File: temp.txt

Positive charge clusters (cmin =  9/30 or 11/45 or 14/60):

 1) From    7 to   36:   KTKCNGKSSCSYIRSRRWRTCHSRYLSLTK
                         +0+000+000000+0++0+0000+00000+
    quartile: 1; size: 30, +count:  9, -count:  0, 0count: 21; t-value:  3.98


Negative charge clusters (cmin = 11/30 or 15/45 or 19/60):  none

Mixed charge clusters (cmin = 16/30 or 21/45 or 26/60):  none


# 5) 1) From  115 to  139:  length= 25, score=35.00  ** 
# 5)     115  AVIAGSVIGV LGALALIFLL GCFVM
# 5)    L:  5(20.0%);  A:  4(16.0%);  G:  4(16.0%);  V:  4(16.0%);
# 5)    I:  3(12.0%);
# 5) temp.txt: # of segments (>=15 residues) exceeding M_0.05:  1
# 6) 1) From  115 to  139:  length= 25, score=85.00  ** 
# 6)     115  AVIAGSVIGV LGALALIFLL GCFVM
# 6)    L:  5(20.0%);  A:  4(16.0%);  G:  4(16.0%);  V:  4(16.0%);
# 6)    I:  3(12.0%);
# 6) temp.txt: # of segments (>=15 residues) exceeding M_0.05:  1

There are no unusual spacings.

SAPS.  Version of April 11, 1996.
Date run: Wed Feb 26 14:14:18 2020

File: temp.txt

There are no significant charge clusters.
(*00)  24(0,0,2); at  132- 155:   CLETSKVVEIVDNTATETFNGDVS

# 6) 1) From  615 to  641:  length= 27, score=67.00  ** 
# 6)     615  GLIIGVSATL GALVLGVTVT HGILYLI
# 6)    L:  6(22.2%);  G:  5(18.5%);  V:  4(14.8%);  T:  3(11.1%);
# 6)    I:  4(14.8%);
# 6) temp.txt: # of segments (>=15 residues) exceeding M_0.05:  1
2. Long amino acid multiplets (>= 5; Letter/Length/Position):
    T/5/523


Location (Quartile) Spacing     Rank       P-value   Interpretation

 216- 218  (2.)     L(   2)L    42 of  42   0.0035   large minimal spacing
 230- 232  (2.)     L(   2)L    38 of  42   0.0035     matching minimum
 439- 441  (3.)     L(   2)L    39 of  42   0.0035     matching minimum
 478- 639  (4.)     Y( 161)Y     1 of  30   0.0064   large maximal spacing
 512- 652  (4.)     C( 140)C     1 of  35   0.0073   large maximal spacing
 627- 629  (4.)     L(   2)L    40 of  42   0.0035     matching minimum
 638- 640  (4.)     L(   2)L    41 of  42   0.0035     matching minimum


SAPS.  Version of April 11, 1996.
Date run: Wed Feb 26 14:14:18 2020

File: temp.txt

There are no significant charge clusters.


Location (Quartile) Spacing     Rank       P-value   Interpretation

   6-  87  (2.)     L(  81)L     1 of   7   0.0086   large  1. maximal spacing
 110- 124  (4.)     L(  14)L     2 of   7   0.9876   small  2. maximal spacing


SAPS.  Version of April 11, 1996.
Date run: Wed Feb 26 14:14:18 2020

File: temp.txt

There are no significant charge clusters.
(*00)  17(0,0,1); at   63-  79:   KYNRPFKCSDGYHLKVT

# 5) 1) From    6 to   20:  length= 15, score=22.00  ** 
# 5)       6  LLVVVAALLV LLQVV
# 5)    L:  6(40.0%);  A:  2(13.3%);  V:  6(40.0%);
# 5) temp.txt: # of segments (>=15 residues) exceeding M_0.05:  1
# 6) 1) From    6 to   20:  length= 15, score=54.00  ** 
# 6)       6  LLVVVAALLV LLQVV
# 6)    L:  6(40.0%);  A:  2(13.3%);  V:  6(40.0%);
# 6) temp.txt: # of segments (>=15 residues) exceeding M_0.05:  1

There are no unusual spacings.

SAPS.  Version of April 11, 1996.
Date run: Wed Feb 26 14:14:18 2020

File: temp.txt

There are no significant charge clusters.


There are no unusual spacings.

SAPS.  Version of April 11, 1996.
Date run: Wed Feb 26 14:14:18 2020

File: temp.txt

There are no significant charge clusters.


Location (Quartile) Spacing     Rank       P-value   Interpretation

 174- 205  (4.)     F(  31)F     1 of  11   0.9922   small maximal spacing


SAPS.  Version of April 11, 1996.
Date run: Wed Feb 26 14:14:19 2020

File: temp.txt

There are no significant charge clusters.
  (-)   6(0,0,0); at   13-  18:   EEEEEE
(*00)  20(0,1,0); at  292- 312:   SSRINQKWSDMLRNLDTARYQ

2. Long amino acid multiplets (>= 5; Letter/Length/Position):
    E/6/13

1. Long charge multiplets (>= 5; Letter/Length/Position):
    -/6/13


There are no unusual spacings.

SAPS.  Version of April 11, 1996.
Date run: Wed Feb 26 14:14:19 2020

File: temp.txt

There are no significant charge clusters.


Location (Quartile) Spacing     Rank       P-value   Interpretation

  18-  92  (2.)     I(  74)I     1 of  15   0.0055   large maximal spacing


SAPS.  Version of April 11, 1996.
Date run: Wed Feb 26 14:14:19 2020

File: temp.txt

Positive charge clusters (cmin = 11/30 or 15/45 or 19/60):

 1) From  149 to  178:   RKRKKRNYQRPIKYTAKVKKPSKGRFARSK
                         ++++++000+00+000+0++00+0+00+0+
    quartile: 4; size: 30, +count: 15, -count:  0, 0count: 15; t-value:  5.69 *


Negative charge clusters (cmin = 11/30 or 15/45 or 19/60):

 1) From   96 to  127:   DEELEAEIDEGFEDFEDDAQQALNFGNELEED
                         ---0-0-0--00--0---000000000-0---
    quartile: 2; size: 32, +count:  0, -count: 16, 0count: 16; t-value:  5.87 *


Mixed charge clusters (cmin = 18/30 or 24/45 or 30/60):  none

  (+)   6(0,0,0); at  149- 154:   RKRKKR

# 1) 1) From  149 to  178:  length= 30, score=15.00  **
# 1)    (pocket at  155 to  164:   length= 10, score=-4.00) 
# 1)     149  RKRKKR |NYQR PIKYTA| KVKK PSKGRFARSK
# 1)    K:  9(30.0%);  R:  6(20.0%);
# 1) temp.txt: # of segments (>=20 residues) exceeding M_0.05:  1
# 2) 1) From   96 to  115:  length= 20, score=16.00  ** 
# 2)      96  DEELEAEIDE GFEDFEDDAQ
# 2)    A:  2(10.0%);  E:  7(35.0%);  D:  5(25.0%);  F:  2(10.0%);
# 2) temp.txt: # of segments (>=20 residues) exceeding M_0.05:  1
1. Long charge multiplets (>= 5; Letter/Length/Position):
    +/6/149


Location (Quartile) Spacing     Rank       P-value   Interpretation

   0-  74  (1.)     E(  74)E     1 of  16   0.0079   large  1. maximal spacing
  48- 149  (3.)     R( 101)R     1 of  12   0.0025   large maximal spacing
  95- 144  (3.)     +(  49)+     1 of  28   0.0051   large maximal spacing
 143- 194  (4.)     E(  51)E     2 of  16   0.0008   large  2. maximal spacing


SAPS.  Version of April 11, 1996.
Date run: Wed Feb 26 14:14:19 2020

File: temp.txt

There are no significant charge clusters.


There are no unusual spacings.

SAPS.  Version of April 11, 1996.
Date run: Wed Feb 26 14:14:19 2020

File: temp.txt

There are no significant charge clusters.


Location (Quartile) Spacing     Rank       P-value   Interpretation

  18- 216  (2.)     F( 198)F     1 of  19   0.0006   large  1. maximal spacing
 201- 220  (2.)     C(  19)C    10 of  10   0.0083   large minimal spacing
 237- 273  (3.)     F(  36)F     2 of  19   0.9980   small  2. maximal spacing
 321- 340  (3.)     C(  19)C     9 of  10   0.0083     matching minimum


SAPS.  Version of April 11, 1996.
Date run: Wed Feb 26 14:14:19 2020

File: temp.txt

There are no significant charge clusters.


There are no unusual spacings.

SAPS.  Version of April 11, 1996.
Date run: Wed Feb 26 14:14:19 2020

File: temp.txt

There are no significant charge clusters.


Location (Quartile) Spacing     Rank       P-value   Interpretation

  28-  32  (1.)     V(   4)V    21 of  21   0.0032   large minimal spacing
  80- 101  (2.)     H(  21)H     9 of   9   0.0013   large minimal spacing
 197- 203  (3.)     P(   6)P    16 of  16   0.0064   large minimal spacing


SAPS.  Version of April 11, 1996.
Date run: Wed Feb 26 14:14:19 2020

File: temp.txt

Positive charge clusters (cmin = 11/30 or 14/45 or 17/60):  none

Negative charge clusters (cmin = 13/30 or 17/45 or 21/60):

 1) From  115 to  145:   DELYNNDNYDDYDENELLGYNDEEYCDDDLD
                         --0000-00--0--0-00000---00---0-
    quartile: 3; size: 31, +count:  0, -count: 15, 0count: 16; t-value:  4.67 *


Mixed charge clusters (cmin = 18/30 or 25/45 or 31/60):  none


# 2) 1) From  124 to  145:  length= 22, score=14.00  **
# 2)    (pocket at  131 to  135:   length=  5, score=-5.00) 
# 2)     124  DDYDENE |LLG YN| DEEYCDDD LD
# 2)    L:  3(13.6%);  E:  4(18.2%);  D:  8(36.4%);  Y:  3(13.6%);
# 2) temp.txt: # of segments (>=20 residues) exceeding M_0.05:  1
# 4) 1) From   45 to   66:  length= 22, score=22.00  * 
# 4)      45  NTTNSLPGCS TGNNNNSSTS VF
# 4)    S:  5(22.7%);  T:  4(18.2%);  N:  6(27.3%);
# 4) temp.txt: # of segments (>=20 residues) exceeding M_0.05:  1

Location (Quartile) Spacing     Rank       P-value   Interpretation

  44-  67  (2.)     *(  23)*     1 of  57   0.0094   large maximal spacing


SAPS.  Version of April 11, 1996.
Date run: Wed Feb 26 14:14:19 2020

File: temp.txt

There are no significant charge clusters.


Location (Quartile) Spacing     Rank       P-value   Interpretation

 240- 339  (4.)     N(  99)N     1 of  27   0.0083   large maximal spacing


SAPS.  Version of April 11, 1996.
Date run: Wed Feb 26 14:14:19 2020

File: temp.txt

There are no significant charge clusters.
  (0)  71(2,0,0); at  110- 182:   see sequence file: temp.txt

# 6) 1) From  155 to  178:  length= 24, score=81.00  * 
# 6)     155  IFIILWTVSG VTGLLMALIL VLIV
# 6)    L:  6(25.0%);  V:  4(16.7%);  I:  5(20.8%);
# 6) temp.txt: # of segments (>=15 residues) exceeding M_0.05:  1

Location (Quartile) Spacing     Rank       P-value   Interpretation

 392- 451  (4.)     A(  59)A     1 of  16   0.9939   small maximal spacing


SAPS.  Version of April 11, 1996.
Date run: Wed Feb 26 14:14:19 2020

File: temp.txt

Positive charge clusters (cmin =  9/30 or 12/45 or 14/60):

 1) From  323 to  346:   KKRGETGINVRQLILKYKKRSPKK
                         +++0-00000+0000+0+++00++
    quartile: 4; size: 24, +count: 10, -count:  1, 0count: 13; t-value:  4.67 *


Negative charge clusters (cmin = 10/30 or 13/45 or 16/60):  none

Mixed charge clusters (cmin = 15/30 or 20/45 or 25/60):  none


# 5) 1) From  299 to  322:  length= 24, score=42.00  ** 
# 5)     299  GIGIGFIVGL LVMGIIVVIV FFIW
# 5)    G:  5(20.8%);  V:  5(20.8%);  I:  7(29.2%);  F:  3(12.5%);
# 5) temp.txt: # of segments (>=15 residues) exceeding M_0.05:  1
# 6) 1) From  296 to  321:  length= 26, score=102.00  ** 
# 6)     296  LGTGIGIGFI VGLLVMGIIV VIVFFI
# 6)    L:  3(11.5%);  G:  6(23.1%);  V:  5(19.2%);  I:  7(26.9%);
# 6)    F:  3(11.5%);
# 6) temp.txt: # of segments (>=15 residues) exceeding M_0.05:  1

Location (Quartile) Spacing     Rank       P-value   Interpretation

   0-   2  (1.)     G(   2)G    31 of  31   0.0063   large minimal spacing
 219- 221  (3.)     G(   2)G    26 of  31   0.0063     matching minimum
 289- 291  (3.)     G(   2)G    27 of  31   0.0063     matching minimum
 297- 299  (3.)     G(   2)G    28 of  31   0.0063     matching minimum
 299- 301  (4.)     G(   2)G    29 of  31   0.0063     matching minimum
 301- 303  (4.)     G(   2)G    30 of  31   0.0063     matching minimum


SAPS.  Version of April 11, 1996.
Date run: Wed Feb 26 14:14:19 2020

File: temp.txt

There are no significant charge clusters.

# 5) 1) From  335 to  358:  length= 24, score=42.00  ** 
# 5)     335  GIGIGFIVGL LVMGVIVVIV FFIW
# 5)    G:  5(20.8%);  V:  6(25.0%);  I:  6(25.0%);  F:  3(12.5%);
# 5) temp.txt: # of segments (>=15 residues) exceeding M_0.05:  1
# 6) 1) From  332 to  357:  length= 26, score=102.00  ** 
# 6)     332  LGTGIGIGFI VGLLVMGVIV VIVFFI
# 6)    L:  3(11.5%);  G:  6(23.1%);  V:  6(23.1%);  I:  6(23.1%);
# 6)    F:  3(11.5%);
# 6) temp.txt: # of segments (>=15 residues) exceeding M_0.05:  1

Location (Quartile) Spacing     Rank       P-value   Interpretation

  46-  48  (1.)     I(   2)I    44 of  44   0.0001   large minimal spacing
 336- 338  (4.)     I(   2)I    42 of  44   0.0001     matching minimum
 347- 417  (4.)     M(  70)M     1 of  10   0.9950   small maximal spacing
 428- 430  (4.)     I(   2)I    43 of  44   0.0001     matching minimum


SAPS.  Version of April 11, 1996.
Date run: Wed Feb 26 14:14:19 2020

File: temp.txt

There are no significant charge clusters.

# 5) 1) From  326 to  349:  length= 24, score=42.00  ** 
# 5)     326  GIGIGFIVGL LVMGVIVVIV FLIW
# 5)    L:  3(12.5%);  G:  5(20.8%);  V:  6(25.0%);  I:  6(25.0%);
# 5) temp.txt: # of segments (>=15 residues) exceeding M_0.05:  1
# 6) 1) From  323 to  348:  length= 26, score=102.00  ** 
# 6)     323  LGTGIGIGFI VGLLVMGVIV VIVFLI
# 6)    L:  4(15.4%);  G:  6(23.1%);  V:  6(23.1%);  I:  6(23.1%);
# 6) temp.txt: # of segments (>=15 residues) exceeding M_0.05:  1

1. Total number of amino acid multiplets:  41  (Expected range:  10-- 40) high

Location (Quartile) Spacing     Rank       P-value   Interpretation

   0-  41  (1.)     C(  41)C     2 of  11   0.9979   small  2. maximal spacing
 144- 147  (2.)     N(   3)N    26 of  26   0.0078   large minimal spacing
 219- 443  (3.)     C( 224)C     1 of  11   0.0084   large  1. maximal spacing


SAPS.  Version of April 11, 1996.
Date run: Wed Feb 26 14:14:19 2020

File: temp.txt

Positive charge clusters (cmin =  9/30 or 12/45 or 14/60):  none

Negative charge clusters (cmin = 10/30 or 13/45 or 16/60):  none

Mixed charge clusters (cmin = 15/30 or 20/45 or 24/60):

 1) From   52 to   98:   RSEESQPEKLLSAKFESLDYDVCENALYLREEKKKTTKEIIRKELAR
                         +0--000-+0000+0-00-0-00-00000+--+++00+-00++-00+
    quartile: 1; size: 47, +count: 11, -count: 11, 0count: 25; t-value:  5.00 *


# 5) 1) From  142 to  169:  length= 28, score=35.00  ** 
# 5)     142  FCLYAPFLMW VAFNAFIVMF GAILVAYG
# 5)    L:  3(10.7%);  A:  5(17.9%);  V:  3(10.7%);  F:  5(17.9%);
# 5) temp.txt: # of segments (>=15 residues) exceeding M_0.05:  1

There are no unusual spacings.

SAPS.  Version of April 11, 1996.
Date run: Wed Feb 26 14:14:19 2020

File: temp.txt

Positive charge clusters (cmin =  6/30 or  9/45 or 10/60):  none

Negative charge clusters (cmin =  7/30 or 10/45 or 12/60):  none

Mixed charge clusters (cmin = 11/30 or 14/45 or 18/60):

 1) From    2 to   28:   RLIDEKPRCKYTEELQGIDLPNIETSE
                         +00--+0+0+00--0000-0000-00-
    quartile: 1; size: 27, +count:  4, -count:  7, 0count: 16; t-value:  4.30 *


There are no unusual spacings.

SAPS.  Version of April 11, 1996.
Date run: Wed Feb 26 14:14:19 2020

File: temp.txt

Positive charge clusters (cmin = 11/30 or 15/45 or 18/60):  none

Negative charge clusters (cmin = 11/30 or 15/45 or 19/60):  none

Mixed charge clusters (cmin = 18/30 or 24/45 or 30/60):

 1) From   11 to   55:   RIQEFELWRKDGDFFRDGEYAKRRAKRRERVSSLEGDRRLKRWKK
                         +00-0-00++-0-00+-0-00+++0+++-+0000-0-++0++0++
    quartile: 1; size: 45, +count: 17, -count:  9, 0count: 19; t-value:  4.47 *


# 1) 1) From   32 to   55:  length= 24, score=12.00  *
# 1)    (pocket at   41 to   47:   length=  7, score=-9.00) 
# 1)      32  KRRAKRRER |V SSLEGD| RRLK RWKK
# 1)    K:  5(20.8%);  R:  8(33.3%);
# 1) temp.txt: # of segments (>=20 residues) exceeding M_0.05:  1
# 3) 1) From   19 to   55:  length= 37, score= 9.00  *
# 3)    (pocket at   41 to   44:   length=  4, score=-4.00) 
# 3)      19  RKDGDFFRDG EYAKRRAKRR ER |VSSL| EGDR RLKRWKK
# 3)    K:  6(16.2%);  D:  4(10.8%);  R: 10(27.0%);
# 3) temp.txt: # of segments (>=20 residues) exceeding M_0.05:  1
# 4) 1) From   56 to  116:  length= 61, score=34.00  **
# 4)    (pocket at   81 to   90:   length= 10, score=-17.00) 
# 4)      56  LYIPAVLGMM TGSFLTLAST VHGLG |KNTIF WSSKE| IFHVL GPVFLCSGLV 
# 4)     106  FLVLAAACSH Q
# 4)    L: 10(16.4%);
# 4) temp.txt: # of segments (>=20 residues) exceeding M_0.05:  1
# 5) 1) From   91 to  113:  length= 23, score=25.00  ** 
# 5)      91  IFHVLGPVFL CSGLVFLVLA AAC
# 5)    L:  5(21.7%);  A:  3(13.0%);  V:  4(17.4%);  F:  3(13.0%);
# 5) temp.txt: # of segments (>=15 residues) exceeding M_0.05:  1
# 6) 1) From   91 to  112:  length= 22, score=58.00  ** 
# 6)      91  IFHVLGPVFL CSGLVFLVLA AA
# 6)    L:  5(22.7%);  A:  3(13.6%);  V:  4(18.2%);  F:  3(13.6%);
# 6) temp.txt: # of segments (>=15 residues) exceeding M_0.05:  1

Location (Quartile) Spacing     Rank       P-value   Interpretation

  47- 182  (2.)     D( 135)D     1 of  19   0.0068   large maximal spacing


SAPS.  Version of April 11, 1996.
Date run: Wed Feb 26 14:14:19 2020

File: temp.txt

There are no significant charge clusters.


Location (Quartile) Spacing     Rank       P-value   Interpretation

   0-  45  (1.)     H(  45)H     2 of   7   0.9770   small  2. maximal spacing
  88- 327  (3.)     H( 239)H     1 of   7   0.0070   large  1. maximal spacing


SAPS.  Version of April 11, 1996.
Date run: Wed Feb 26 14:14:19 2020

File: temp.txt

There are no significant charge clusters.

# 5) 1) From  429 to  456:  length= 28, score=26.00  ** 
# 5)     429  GGFLPFLPLI FAGLAAAGAT AGGAAGIA
# 5)    L:  4(14.3%);  A:  9(32.1%);  G:  7(25.0%);  F:  3(10.7%);
# 5) temp.txt: # of segments (>=15 residues) exceeding M_0.05:  1
# 6) 1) From  429 to  456:  length= 28, score=63.00  ** 
# 6)     429  GGFLPFLPLI FAGLAAAGAT AGGAAGIA
# 6)    L:  4(14.3%);  A:  9(32.1%);  G:  7(25.0%);  F:  3(10.7%);
# 6) temp.txt: # of segments (>=15 residues) exceeding M_0.05:  1

There are no unusual spacings.

SAPS.  Version of April 11, 1996.
Date run: Wed Feb 26 14:14:19 2020

File: temp.txt

There are no significant charge clusters.


There are no unusual spacings.

SAPS.  Version of April 11, 1996.
Date run: Wed Feb 26 14:14:19 2020

File: temp.txt

There are no significant charge clusters.


There are no unusual spacings.

SAPS.  Version of April 11, 1996.
Date run: Wed Feb 26 14:14:19 2020

File: temp.txt

There are no significant charge clusters.


Location (Quartile) Spacing     Rank       P-value   Interpretation

  11- 197  (2.)     F( 186)F     1 of  18   0.0006   large maximal spacing
 186- 188  (2.)     E(   2)E    36 of  36   0.0013   large minimal spacing
 188- 190  (2.)     E(   2)E    30 of  36   0.0013     matching minimum
 292- 294  (3.)     E(   2)E    31 of  36   0.0013     matching minimum
 299- 301  (3.)     E(   2)E    32 of  36   0.0013     matching minimum
 314- 316  (4.)     E(   2)E    33 of  36   0.0013     matching minimum
 332- 334  (4.)     E(   2)E    34 of  36   0.0013     matching minimum
 391- 393  (4.)     E(   2)E    35 of  36   0.0013     matching minimum


SAPS.  Version of April 11, 1996.
Date run: Wed Feb 26 14:14:19 2020

File: temp.txt

There are no significant charge clusters.
  (0)  30(0,0,0); at   22-  51:   TTQIALVAICSLGAVMGLVMGSVVCSWCFG
  (-)   6(1,0,0); at   56-  62:   EDDSEEE

# 4) 1) From   22 to   51:  length= 30, score=30.00  ** 
# 4)      22  TTQIALVAIC SLGAVMGLVM GSVVCSWCFG
# 4)    L:  3(10.0%);  A:  3(10.0%);  G:  4(13.3%);  S:  3(10.0%);
# 4)    V:  5(16.7%);  C:  3(10.0%);
# 4) temp.txt: # of segments (>=20 residues) exceeding M_0.05:  1
# 5) 1) From   25 to   51:  length= 27, score=25.00  ** 
# 5)      25  IALVAICSLG AVMGLVMGSV VCSWCFG
# 5)    L:  3(11.1%);  A:  3(11.1%);  G:  4(14.8%);  S:  3(11.1%);
# 5)    V:  5(18.5%);  C:  3(11.1%);
# 5) temp.txt: # of segments (>=15 residues) exceeding M_0.05:  1
# 6) 1) From   25 to   51:  length= 27, score=63.00  ** 
# 6)      25  IALVAICSLG AVMGLVMGSV VCSWCFG
# 6)    L:  3(11.1%);  A:  3(11.1%);  G:  4(14.8%);  S:  3(11.1%);
# 6)    V:  5(18.5%);  C:  3(11.1%);
# 6) temp.txt: # of segments (>=15 residues) exceeding M_0.05:  1

Location (Quartile) Spacing     Rank       P-value   Interpretation

  21-  52  (2.)     *(  31)*     1 of  33   0.0000   large maximal spacing
  21-  56  (2.)     -(  35)-     1 of  18   0.0096   large  1. maximal spacing
  45- 106  (3.)     V(  61)V     1 of   9   0.0064   large maximal spacing
  86- 107  (4.)     -(  21)-     2 of  18   0.0108   large  2. maximal spacing


SAPS.  Version of April 11, 1996.
Date run: Wed Feb 26 14:14:19 2020

File: temp.txt

Positive charge clusters (cmin = 11/30 or 15/45 or 18/60):  none

Negative charge clusters (cmin = 13/30 or 17/45 or 21/60):

 1)*From  244 to  275:   DEDSDPDVSIIEKEEVKEVVNLIDDDDDDDDE
                         ---0-0-0000-+--0+-00000---------
    quartile: 1; size: 32, +count:  2, -count: 18, 0count: 12; t-value:  5.56 *


Mixed charge clusters (cmin = 18/30 or 25/45 or 31/60):

 1)*From  149 to  275:   see sequence above
                         see sequence above
    quartile: 1; size: 127, +count: 20, -count: 52, 0count: 55; t-value:  7.63 *


  (*)  11(1,0,0); at  223- 234:   EEKKDESEEKEK
  (-)   9(0,0,0); at  267- 275:   DDDDDDDDE
  (0)  45(1,0,0); at  864- 909:   PPPKPVIIPVPVPIYVPTPLAMYSTTTPQFYPVPIPIPVPIFIPTT

# 2) 1) From  244 to  275:  length= 32, score=20.00  **
# 2)    (pocket at  259 to  266:   length=  8, score=-6.00) 
# 2)     244  DEDSDPDVSI IEKEE |VKEVV NLI| DDDDDDD DE
# 2)    V:  4(12.5%);  E:  6(18.8%);  D: 12(37.5%);
# 2) temp.txt: # of segments (>=20 residues) exceeding M_0.05:  1
# 3) 1) From  186 to  275:  length= 90, score=20.00  **
# 3)    (pocket at  262 to  266:   length=  5, score=-5.00) 
# 3)     186  KDEDVDVDKP TEDKTCDPED GESVKKSDSV TRVEMETEEK KDESEEKEKP 
# 3)     236  KEIKGHAKDE DSDPDVSIIE KEEVKE |VVNL I| DDDDDDDDE
# 3)    V:  9(10.0%);  K: 14(15.6%);  E: 19(21.1%);  D: 21(23.3%);
# 3) temp.txt: # of segments (>=20 residues) exceeding M_0.05:  1
# 4) 1) From  758 to  828:  length= 71, score=44.00  **
# 4)    (pocket at  784 to  790:   length=  7, score=-11.00) 
# 4)     758  QTTTAASSTN VPIISNVVSL APAAGQ |KQQV NIR| NTSQVPV VIGGQKGTTI 
# 4)     808  QTTTTGTQPI QQQIIVQPPA P
# 4)    V:  8(11.3%);  T: 12(16.9%);  I:  8(11.3%);  Q: 12(16.9%);
# 4) 2) From  868 to  909:  length= 42, score=42.00  ** 
# 4)     868  PVIIPVPVPI YVPTPLAMYS TTTPQFYPVP IPIPVPIFIP TT
# 4)    V:  6(14.3%);  T:  6(14.3%);  I:  7(16.7%);  P: 13(31.0%);
# 4) temp.txt: # of segments (>=20 residues) exceeding M_0.05:  2
2. Long amino acid multiplets (>= 5; Letter/Length/Position):
    D/8/267

3. Long amino acid altplets (>= 8; Letters/Length/Position):
    SD/8/950

1. Long charge multiplets (>= 5; Letter/Length/Position):
    -/9/267


Location (Quartile) Spacing     Rank       P-value   Interpretation

  97- 264  (1.)     N( 167)N     1 of  61   0.0013   large maximal spacing
 122- 291  (1.)     Q( 169)Q     1 of  59   0.0015   large maximal spacing
 201- 335  (2.)     C( 134)C     2 of  47   0.0009   large  2. maximal spacing
 286- 352  (2.)     E(  66)E     2 of  80   0.0417   large  2. maximal spacing
 541- 629  (3.)     D(  88)D     2 of  78   0.0011   large  2. maximal spacing
 659- 862  (3.)     E( 203)E     1 of  80   0.0000   large  1. maximal spacing
 710- 861  (4.)     -( 151)-     1 of 157   0.0000   large  1. maximal spacing
 710- 861  (4.)     D( 151)D     1 of  78   0.0003   large  1. maximal spacing
 757- 784  (3.)     *(  27)*     2 of 280   0.0012   large  2. maximal spacing
 849-1045  (4.)     C( 196)C     1 of  47   0.0026   large  1. maximal spacing
 863- 922  (4.)     -(  59)-     2 of 157   0.0000   large  2. maximal spacing
 867- 910  (4.)     *(  43)*     1 of 280   0.0003   large  1. maximal spacing


SAPS.  Version of April 11, 1996.
Date run: Wed Feb 26 14:14:19 2020

File: temp.txt

Positive charge clusters (cmin = 10/30 or 13/45 or 16/60):  none

Negative charge clusters (cmin = 11/30 or 15/45 or 18/60):  none

Mixed charge clusters (cmin = 16/30 or 22/45 or 28/60):

 1) From   81 to  108:   KQEIRRWSEEEKSIDKAKKKHVKKDIKK
                         +0-0++00---+00-+0+++00++-0++
    quartile: 1; size: 28, +count: 12, -count:  6, 0count: 10; t-value:  4.82 *


# 3) 1) From   89 to  108:  length= 20, score= 8.00  *
# 3)    (pocket at  101 to  102:   length=  2, score=-2.00)
# 3)    (pocket at   93 to   94:   length=  2, score=-2.00) 
# 3)      89  EEEK |SI| DKAK KK |HV| KKDIKK
# 3)    K:  9(45.0%);  E:  3(15.0%);  D:  2(10.0%);  I:  2(10.0%);
# 3) temp.txt: # of segments (>=20 residues) exceeding M_0.05:  1
# 4) 1) From   24 to   80:  length= 57, score=30.00  *
# 4)    (pocket at   47 to   57:   length= 11, score=-16.00) 
# 4)      24  CAQSSNFILI TSQTSFINIF NVN |DQKIFNS WSVR| HGISIT SPTTWSSLHN 
# 4)      74  QYLTVFN
# 4)    S: 10(17.5%);  T:  6(10.5%);  I:  7(12.3%);  N:  7(12.3%);
# 4) temp.txt: # of segments (>=20 residues) exceeding M_0.05:  1

Location (Quartile) Spacing     Rank       P-value   Interpretation

 314- 467  (4.)     Y( 153)Y     1 of  25   0.0038   large maximal spacing


SAPS.  Version of April 11, 1996.
Date run: Wed Feb 26 14:14:19 2020

File: temp.txt

There are no significant charge clusters.


Location (Quartile) Spacing     Rank       P-value   Interpretation

  14-  16  (1.)     R(   2)R    26 of  26   0.0019   large minimal spacing
  16-  18  (1.)     R(   2)R    23 of  26   0.0019     matching minimum
  18-  20  (1.)     R(   2)R    24 of  26   0.0019     matching minimum
  62-  64  (2.)     R(   2)R    25 of  26   0.0019     matching minimum


SAPS.  Version of April 11, 1996.
Date run: Wed Feb 26 14:14:19 2020

File: temp.txt

There are no significant charge clusters.


There are no unusual spacings.

SAPS.  Version of April 11, 1996.
Date run: Wed Feb 26 14:14:19 2020

File: temp.txt

There are no significant charge clusters.


Location (Quartile) Spacing     Rank       P-value   Interpretation

  52- 100  (2.)     H(  48)H     4 of   4   0.0034   large minimal spacing
 110- 113  (2.)     L(   3)L    18 of  18   0.0096   large minimal spacing
 113- 116  (3.)     L(   3)L    16 of  18   0.0096     matching minimum
 167- 170  (3.)     L(   3)L    17 of  18   0.0096     matching minimum


SAPS.  Version of April 11, 1996.
Date run: Wed Feb 26 14:14:19 2020

File: temp.txt

There are no significant charge clusters.

# 6) 1) From    1 to   15:  length= 15, score=46.00  * 
# 6)       1  MIALLVLAFV AVSTA
# 6)    L:  3(20.0%);  A:  4(26.7%);  V:  3(20.0%);
# 6) temp.txt: # of segments (>=15 residues) exceeding M_0.05:  1

There are no unusual spacings.

SAPS.  Version of April 11, 1996.
Date run: Wed Feb 26 14:14:19 2020

File: temp.txt

There are no significant charge clusters.

# 6) 1) From    1 to   15:  length= 15, score=41.00  * 
# 6)       1  MLVSFLTLLL ILSSG
# 6)    L:  6(40.0%);  S:  3(20.0%);
# 6) temp.txt: # of segments (>=15 residues) exceeding M_0.05:  1

There are no unusual spacings.

SAPS.  Version of April 11, 1996.
Date run: Wed Feb 26 14:14:19 2020

File: temp.txt

There are no significant charge clusters.


There are no unusual spacings.

SAPS.  Version of April 11, 1996.
Date run: Wed Feb 26 14:14:19 2020

File: temp.txt

There are no significant charge clusters.

# 5) 1) From    3 to   18:  length= 16, score=26.00  ** 
# 5)       3  CLCVVLIVYC CVLIVA
# 5)    L:  3(18.8%);  V:  5(31.2%);  I:  2(12.5%);  C:  4(25.0%);
# 5) temp.txt: # of segments (>=15 residues) exceeding M_0.05:  1
# 6) 1) From    4 to   18:  length= 15, score=48.00  * 
# 6)       4  LCVVLIVYCC VLIVA
# 6)    L:  3(20.0%);  V:  5(33.3%);  I:  2(13.3%);  C:  3(20.0%);
# 6) temp.txt: # of segments (>=15 residues) exceeding M_0.05:  1

There are no unusual spacings.

SAPS.  Version of April 11, 1996.
Date run: Wed Feb 26 14:14:19 2020

File: temp.txt

There are no significant charge clusters.

# 6) 1) From    7 to   24:  length= 18, score=38.00  *
# 6)    (pocket at   15 to   17:   length=  3, score=-10.00) 
# 6)       7  VVILVTFI |SP S| ISITGIA
# 6)    S:  3(16.7%);  V:  3(16.7%);  T:  2(11.1%);  I:  5(27.8%);
# 6) temp.txt: # of segments (>=15 residues) exceeding M_0.05:  1

There are no unusual spacings.

SAPS.  Version of April 11, 1996.
Date run: Wed Feb 26 14:14:19 2020

File: temp.txt

There are no significant charge clusters.


There are no unusual spacings.

SAPS.  Version of April 11, 1996.
Date run: Wed Feb 26 14:14:19 2020

File: temp.txt

Positive charge clusters (cmin = 11/30 or 15/45 or 18/60):  none

Negative charge clusters (cmin = 10/30 or 14/45 or 17/60):  none

Mixed charge clusters (cmin = 17/30 or 23/45 or 29/60):

 1) From  678 to  707:   KDKKVTENVSHKKDQPDKAVETEESEESEE
                         +-++00-0000++-00-+00-0--0--0--
    quartile: 4; size: 30, +count:  6, -count: 11, 0count: 13; t-value:  3.84


# 2) 1) From  698 to  710:  length= 13, score=11.00  * 
# 2)     698  ETEESEESEE FSD
# 2)    S:  3(23.1%);  E:  7(53.8%);
# 2) temp.txt: # of segments (>=20 residues) exceeding M_0.05:  1
# 5) 1) From  557 to  580:  length= 24, score=24.00  *
# 5)    (pocket at  563 to  565:   length=  3, score=-10.00) 
# 5)     557  LLIAVV |PST| L LLFFIIACCC CFWC
# 5)    L:  5(20.8%);  I:  3(12.5%);  F:  3(12.5%);  C:  5(20.8%);
# 5) temp.txt: # of segments (>=15 residues) exceeding M_0.05:  1
# 6) 1) From  557 to  578:  length= 22, score=55.00  * 
# 6)     557  LLIAVVPSTL LLFFIIACCC CF
# 6)    L:  5(22.7%);  I:  3(13.6%);  F:  3(13.6%);  C:  4(18.2%);
# 6) temp.txt: # of segments (>=15 residues) exceeding M_0.05:  1

Location (Quartile) Spacing     Rank       P-value   Interpretation

  73-  75  (1.)     S(   2)S    44 of  44   0.0034   large minimal spacing
 124- 126  (1.)     S(   2)S    40 of  44   0.0034     matching minimum
 448- 450  (3.)     S(   2)S    41 of  44   0.0034     matching minimum
 460- 462  (3.)     S(   2)S    42 of  44   0.0034     matching minimum
 709- 711  (1.)     S(   2)S    43 of  44   0.0034     matching minimum


SAPS.  Version of April 11, 1996.
Date run: Wed Feb 26 14:14:19 2020

File: temp.txt

There are no significant charge clusters.

2. Long amino acid multiplets (>= 5; Letter/Length/Position):
    P/6/820


Location (Quartile) Spacing     Rank       P-value   Interpretation

 430- 625  (2.)     G( 195)G     1 of  60   0.0014   large  1. maximal spacing
 474- 659  (2.)     A( 185)A     1 of  56   0.0047   large maximal spacing
 806- 913  (3.)     G( 107)G     2 of  60   0.0124   large  2. maximal spacing


SAPS.  Version of April 11, 1996.
Date run: Wed Feb 26 14:14:19 2020

File: temp.txt

Positive charge clusters (cmin =  9/30 or 12/45 or 14/60):  none

Negative charge clusters (cmin =  7/30 or 10/45 or 12/60):  none

Mixed charge clusters (cmin = 13/30 or 17/45 or 21/60):

 1) From  294 to  350:   see sequence above
                         see sequence above
    quartile: 4; size: 57, +count: 14, -count:  9, 0count: 34; t-value:  4.84 *


  (0)  56(0,0,0); at  238- 293:   see sequence file: temp.txt

# 6) 1) From    3 to   23:  length= 21, score=64.00  * 
# 6)       3  FLVLFIGYIM SFVIGSILYY F
# 6)    L:  3(14.3%);  I:  4(19.0%);  F:  4(19.0%);  Y:  3(14.3%);
# 6) temp.txt: # of segments (>=15 residues) exceeding M_0.05:  1

Location (Quartile) Spacing     Rank       P-value   Interpretation

  59- 133  (2.)     +(  74)+     1 of  34   0.0089   large  1. maximal spacing
  62-  90  (1.)     *(  28)*     2 of  59   0.0244   large  2. maximal spacing
  88-  91  (2.)     V(   3)V    25 of  25   0.0031   large minimal spacing
 228- 295  (3.)     +(  67)+     2 of  34   0.0000   large  2. maximal spacing
 237- 294  (4.)     *(  57)*     1 of  59   0.0007   large  1. maximal spacing
 257- 289  (4.)     N(  32)N     1 of  21   0.9980   small maximal spacing
 332- 335  (4.)     V(   3)V    24 of  25   0.0031     matching minimum


SAPS.  Version of April 11, 1996.
Date run: Wed Feb 26 14:14:19 2020

File: temp.txt

There are no significant charge clusters.


There are no unusual spacings.

SAPS.  Version of April 11, 1996.
Date run: Wed Feb 26 14:14:19 2020

File: temp.txt

There are no significant charge clusters.

# 5) 1) From   10 to   31:  length= 22, score=31.00  ** 
# 5)      10  AMMMICYYVQ LFLLFYMICC VF
# 5)    L:  3(13.6%);  F:  3(13.6%);  Y:  3(13.6%);  M:  4(18.2%);
# 5)    C:  3(13.6%);
# 5) 2) From  133 to  159:  length= 27, score=30.00  ** 
# 5)     133  IVIAIVAGVS ASLLLLIIIS LAVFFYM
# 5)    L:  5(18.5%);  A:  4(14.8%);  S:  3(11.1%);  V:  4(14.8%);
# 5)    I:  6(22.2%);
# 5) temp.txt: # of segments (>=15 residues) exceeding M_0.05:  2
# 6) 1) From  133 to  159:  length= 27, score=90.00  ** 
# 6)     133  IVIAIVAGVS ASLLLLIIIS LAVFFYM
# 6)    L:  5(18.5%);  A:  4(14.8%);  S:  3(11.1%);  V:  4(14.8%);
# 6)    I:  6(22.2%);
# 6) temp.txt: # of segments (>=15 residues) exceeding M_0.05:  1

Location (Quartile) Spacing     Rank       P-value   Interpretation

  13-  26  (1.)     M(  13)M     2 of   7   0.9986   small  2. maximal spacing
  26- 159  (3.)     M( 133)M     1 of   7   0.0002   large  1. maximal spacing
  65-  77  (2.)     N(  12)N     8 of   8   0.0020   large minimal spacing


SAPS.  Version of April 11, 1996.
Date run: Wed Feb 26 14:14:20 2020

File: temp.txt

Positive charge clusters (cmin = 10/30 or 13/45 or 16/60):  none

Negative charge clusters (cmin = 11/30 or 15/45 or 18/60):

 1) From  305 to  333:   DSEEGIDTEDDGQLDVFPFDPKDATEPVE
                         -0--00-0---000-0000-0+-00-00-
    quartile: 4; size: 29, +count:  1, -count: 12, 0count: 16; t-value:  3.86


Mixed charge clusters (cmin = 16/30 or 22/45 or 28/60):  none


Location (Quartile) Spacing     Rank       P-value   Interpretation

  40- 122  (1.)     S(  82)S     1 of  28   0.0097   large maximal spacing
  63- 148  (2.)     N(  85)N     1 of  35   0.0009   large maximal spacing
 120- 235  (3.)     K( 115)K     1 of  20   0.0050   large maximal spacing
 173- 307  (3.)     E( 134)E     1 of  20   0.0008   large maximal spacing
 209- 265  (3.)     -(  56)-     1 of  46   0.0061   large maximal spacing


SAPS.  Version of April 11, 1996.
Date run: Wed Feb 26 14:14:20 2020

File: temp.txt

There are no significant charge clusters.
  (0)  32(0,0,0); at  173- 204:   PLSPGLSPTLSTGTSLNSPSSPISSPSSQTSY

# 4) 1) From  173 to  204:  length= 32, score=32.00  * 
# 4)     173  PLSPGLSPTL STGTSLNSPS SPISSPSSQT SY
# 4)    L:  4(12.5%);  S: 12(37.5%);  T:  4(12.5%);  P:  6(18.8%);
# 4) temp.txt: # of segments (>=20 residues) exceeding M_0.05:  1

Location (Quartile) Spacing     Rank       P-value   Interpretation

 172- 205  (4.)     *(  33)*     1 of  53   0.0033   large maximal spacing


SAPS.  Version of April 11, 1996.
Date run: Wed Feb 26 14:14:20 2020

File: temp.txt

There are no significant charge clusters.


Location (Quartile) Spacing     Rank       P-value   Interpretation

 362- 365  (2.)     V(   3)V    39 of  39   0.0033   large minimal spacing


SAPS.  Version of April 11, 1996.
Date run: Wed Feb 26 14:14:20 2020

File: temp.txt

Positive charge clusters (cmin = 10/30 or 13/45 or 16/60):  none

Negative charge clusters (cmin = 12/30 or 15/45 or 19/60):  none

Mixed charge clusters (cmin = 17/30 or 23/45 or 28/60):

 1) From  213 to  239:   RMKELSEKKEEEELTVEERLKEFAKVE
                         +0+-00-++----000--+0+-00+0-
    quartile: 2; size: 27, +count:  7, -count: 10, 0count: 10; t-value:  4.50 *


# 3) 1) From  215 to  234:  length= 20, score= 8.00  *
# 3)    (pocket at  226 to  228:   length=  3, score=-3.00)
# 3)    (pocket at  217 to  218:   length=  2, score=-2.00) 
# 3)     215  KE |LS| EKKEEE E |LTV| EERLKE
# 3)    L:  3(15.0%);  K:  4(20.0%);  E:  9(45.0%);
# 3) temp.txt: # of segments (>=20 residues) exceeding M_0.05:  1

Location (Quartile) Spacing     Rank       P-value   Interpretation

  57-  60  (1.)     A(   3)A    27 of  27   0.0042   large minimal spacing
 128- 201  (2.)     +(  73)+     1 of  47   0.0049   large maximal spacing
 208- 213  (2.)     R(   5)R    20 of  20   0.0063   large minimal spacing
 209- 212  (2.)     A(   3)A    24 of  27   0.0042     matching minimum
 243- 246  (3.)     A(   3)A    25 of  27   0.0042     matching minimum
 418- 421  (4.)     A(   3)A    26 of  27   0.0042     matching minimum


SAPS.  Version of April 11, 1996.
Date run: Wed Feb 26 14:14:20 2020

File: temp.txt

There are no significant charge clusters.


Location (Quartile) Spacing     Rank       P-value   Interpretation

  59-  71  (2.)     F(  12)F     9 of   9   0.0007   large minimal spacing
  71-  83  (2.)     F(  12)F     7 of   9   0.0007     matching minimum
 103- 115  (3.)     F(  12)F     8 of   9   0.0007     matching minimum


SAPS.  Version of April 11, 1996.
Date run: Wed Feb 26 14:14:20 2020

File: temp.txt

There are no significant charge clusters.


Location (Quartile) Spacing     Rank       P-value   Interpretation

 150- 152  (1.)     D(   2)D    46 of  46   0.0029   large minimal spacing
 152- 154  (1.)     D(   2)D    42 of  46   0.0029     matching minimum
 154- 156  (1.)     D(   2)D    43 of  46   0.0029     matching minimum
 193- 195  (2.)     D(   2)D    44 of  46   0.0029     matching minimum
 584- 586  (4.)     D(   2)D    45 of  46   0.0029     matching minimum


SAPS.  Version of April 11, 1996.
Date run: Wed Feb 26 14:14:20 2020

File: temp.txt

There are no significant charge clusters.


Location (Quartile) Spacing     Rank       P-value   Interpretation

   0-   9  (1.)     L(   9)L    11 of  11   0.0000   large minimal spacing
   3- 105  (2.)     T( 102)T     1 of   6   0.0009   large  1. maximal spacing
   6-  97  (2.)     P(  91)P     1 of   8   0.0005   large  1. maximal spacing
   9-  18  (1.)     L(   9)L    10 of  11   0.0000     matching minimum
  36-  46  (2.)     C(  10)C     8 of   8   0.0008   large minimal spacing
  46-  56  (2.)     C(  10)C     4 of   8   0.0008     matching minimum
  56-  66  (2.)     C(  10)C     5 of   8   0.0008     matching minimum
  66-  76  (3.)     C(  10)C     6 of   8   0.0008     matching minimum
  76-  86  (3.)     C(  10)C     7 of   8   0.0008     matching minimum
 106- 123  (4.)     P(  17)P     2 of   8   0.9588   small  2. maximal spacing
 116- 125  (4.)     T(   9)T     2 of   6   0.9985   small  2. maximal spacing


SAPS.  Version of April 11, 1996.
Date run: Wed Feb 26 14:14:20 2020

File: temp.txt

There are no significant charge clusters.
  (0)  33(0,0,0); at  137- 169:   WLGMSSSHSGGQFVTSLPPPPSSSSSTPASLPP

# 4) 1) From  137 to  169:  length= 33, score=33.00  ** 
# 4)     137  WLGMSSSHSG GQFVTSLPPP PSSSSSTPAS LPP
# 4)    S: 11(33.3%);  P:  7(21.2%);
# 4) temp.txt: # of segments (>=20 residues) exceeding M_0.05:  1
2. Long amino acid multiplets (>= 5; Letter/Length/Position):
    S/5/158


Location (Quartile) Spacing     Rank       P-value   Interpretation

 136- 170  (3.)     *(  34)*     1 of  89   0.0001   large  1. maximal spacing
 198- 206  (3.)     *(   8)*     2 of  89   0.9850   small  2. maximal spacing


SAPS.  Version of April 11, 1996.
Date run: Wed Feb 26 14:14:20 2020

File: temp.txt

There are no significant charge clusters.
 (*0)  15(0,0,0); at   48-  62:   VDTRWKTRLEIRADS

# 5) 1) From  114 to  131:  length= 18, score=29.00  ** 
# 5)     114  IYVAIGIGVG LALLWIFF
# 5)    L:  3(16.7%);  A:  2(11.1%);  G:  3(16.7%);  V:  2(11.1%);
# 5)    I:  4(22.2%);  F:  2(11.1%);
# 5) temp.txt: # of segments (>=15 residues) exceeding M_0.05:  1
# 6) 1) From  114 to  131:  length= 18, score=63.00  ** 
# 6)     114  IYVAIGIGVG LALLWIFF
# 6)    L:  3(16.7%);  A:  2(11.1%);  G:  3(16.7%);  V:  2(11.1%);
# 6)    I:  4(22.2%);  F:  2(11.1%);
# 6) temp.txt: # of segments (>=15 residues) exceeding M_0.05:  1

Location (Quartile) Spacing     Rank       P-value   Interpretation

  45-  62  (2.)     S(  17)S     2 of  13   0.9833   small  2. maximal spacing
  67- 132  (3.)     +(  65)+     1 of  15   0.0076   large maximal spacing
  76- 163  (3.)     S(  87)S     1 of  13   0.0008   large  1. maximal spacing


SAPS.  Version of April 11, 1996.
Date run: Wed Feb 26 14:14:20 2020

File: temp.txt

There are no significant charge clusters.


There are no unusual spacings.

SAPS.  Version of April 11, 1996.
Date run: Wed Feb 26 14:14:20 2020

File: temp.txt

There are no significant charge clusters.


There are no unusual spacings.

SAPS.  Version of April 11, 1996.
Date run: Wed Feb 26 14:14:20 2020

File: temp.txt

There are no significant charge clusters.
  (0)  31(1,0,0); at   61-  92:   GGFLPFLPLIFAGLAAAGATAGGAAGIAKAVN

# 4) 1) From   61 to   88:  length= 28, score=28.00  ** 
# 4)      61  GGFLPFLPLI FAGLAAAGAT AGGAAGIA
# 4)    L:  4(14.3%);  A:  9(32.1%);  G:  7(25.0%);  F:  3(10.7%);
# 4) temp.txt: # of segments (>=20 residues) exceeding M_0.05:  1
# 5) 1) From   61 to   88:  length= 28, score=26.00  ** 
# 5)      61  GGFLPFLPLI FAGLAAAGAT AGGAAGIA
# 5)    L:  4(14.3%);  A:  9(32.1%);  G:  7(25.0%);  F:  3(10.7%);
# 5) temp.txt: # of segments (>=15 residues) exceeding M_0.05:  1
# 6) 1) From   61 to   88:  length= 28, score=63.00  ** 
# 6)      61  GGFLPFLPLI FAGLAAAGAT AGGAAGIA
# 6)    L:  4(14.3%);  A:  9(32.1%);  G:  7(25.0%);  F:  3(10.7%);
# 6) temp.txt: # of segments (>=15 residues) exceeding M_0.05:  1

Location (Quartile) Spacing     Rank       P-value   Interpretation

  13-  72  (2.)     A(  59)A     1 of  20   0.0000   large maximal spacing
  15-  27  (1.)     *(  12)*     2 of  35   0.0374   large  2. maximal spacing
  60-  89  (3.)     *(  29)*     1 of  35   0.0002   large  1. maximal spacing


SAPS.  Version of April 11, 1996.
Date run: Wed Feb 26 14:14:20 2020

File: temp.txt

There are no significant charge clusters.

# 5) 1) From  342 to  360:  length= 19, score=25.00  ** 
# 5)     342  FMGYLLTAII LCVAGYVVF
# 5)    L:  3(15.8%);  A:  2(10.5%);  G:  2(10.5%);  V:  3(15.8%);
# 5)    I:  2(10.5%);  F:  2(10.5%);  Y:  2(10.5%);
# 5) temp.txt: # of segments (>=15 residues) exceeding M_0.05:  1
# 6) 1) From    6 to   21:  length= 16, score=47.00  ** 
# 6)       6  IIFLLCVTGV SFISAL
# 6)    L:  3(18.8%);  S:  2(12.5%);  V:  2(12.5%);  I:  3(18.8%);
# 6)    F:  2(12.5%);
# 6) 2) From  342 to  360:  length= 19, score=55.00  ** 
# 6)     342  FMGYLLTAII LCVAGYVVF
# 6)    L:  3(15.8%);  A:  2(10.5%);  G:  2(10.5%);  V:  3(15.8%);
# 6)    I:  2(10.5%);  F:  2(10.5%);  Y:  2(10.5%);
# 6) temp.txt: # of segments (>=15 residues) exceeding M_0.05:  2

Location (Quartile) Spacing     Rank       P-value   Interpretation

  29- 295  (2.)     Q( 266)Q     1 of  11   0.0003   large  1. maximal spacing
  31- 223  (2.)     L( 192)L     1 of  13   0.0062   large  1. maximal spacing
  45- 342  (2.)     F( 297)F     1 of   8   0.0010   large  1. maximal spacing
 223- 324  (3.)     L( 101)L     2 of  13   0.0210   large  2. maximal spacing
 315- 317  (4.)     P(   2)P    35 of  35   0.0018   large minimal spacing
 318- 364  (4.)     Q(  46)Q     2 of  11   0.9869   small  2. maximal spacing
 369- 411  (4.)     F(  42)F     2 of   8   0.9952   small  2. maximal spacing


SAPS.  Version of April 11, 1996.
Date run: Wed Feb 26 14:14:20 2020

File: temp.txt

Positive charge clusters (cmin =  7/30 or  9/45 or 11/60):  none

Negative charge clusters (cmin =  8/30 or 11/45 or 13/60):  none

Mixed charge clusters (cmin = 12/30 or 15/45 or 19/60):

 1) From  509 to  570:   see sequence above
                         see sequence above
    quartile: 4; size: 62, +count:  7, -count: 14, 0count: 41; t-value:  4.37 *


Location (Quartile) Spacing     Rank       P-value   Interpretation

  61-  81  (1.)     W(  20)W    13 of  13   0.0007   large minimal spacing
 116- 188  (2.)     Q(  72)Q     1 of  14   0.9959   small maximal spacing
 414- 503  (4.)     C(  89)C     1 of  10   0.9968   small maximal spacing


SAPS.  Version of April 11, 1996.
Date run: Wed Feb 26 14:14:20 2020

File: temp.txt

There are no significant charge clusters.
  (0)  96(1,0,0); at  199- 295:   see sequence file: temp.txt
  (0)  66(0,0,0); at 1417-1482:   see sequence file: temp.txt


Location (Quartile) Spacing     Rank       P-value   Interpretation

 100- 220  (1.)     L( 120)L     2 of  91   0.0004   large  2. maximal spacing
 246- 296  (1.)     *(  50)*     2 of 225   0.0012   large  2. maximal spacing
 422- 810  (2.)     F( 388)F     1 of  30   0.0046   large maximal spacing
 529- 826  (2.)     L( 297)L     1 of  91   0.0000   large  1. maximal spacing
 797-1123  (3.)     W( 326)W     1 of  58   0.0000   large maximal spacing
1008-1077  (3.)     S(  69)S     1 of 207   0.0059   large maximal spacing
1416-1483  (4.)     *(  67)*     1 of 225   0.0033   large  1. maximal spacing
1473-1478  (4.)     W(   5)W    58 of  58   0.0000   large minimal spacing


SAPS.  Version of April 11, 1996.
Date run: Wed Feb 26 14:14:20 2020

File: temp.txt

Positive charge clusters (cmin =  9/30 or 12/45 or 14/60):  none

Negative charge clusters (cmin =  7/30 or  9/45 or 11/60):

 1) From  277 to  306:   DLTALEDSVKEEKVEYDHNTVYNLDIYGCE
                         -0000--00+--+0-0-0000000-0000-
    quartile: 3; size: 30, +count:  2, -count:  9, 0count: 19; t-value:  3.71


Mixed charge clusters (cmin = 12/30 or 17/45 or 21/60):  none

(*00)  17(0,1,0); at  118- 135:   AFEIHDVNKITDNAEENI
 (+0)  11(0,0,0); at  446- 456:   IKPKPKSKSKN
 (*0)  11(0,0,0); at  446- 456:   IKPKPKSKSKN


Location (Quartile) Spacing     Rank       P-value   Interpretation

   1- 233  (2.)     M( 232)M     1 of  14   0.0012   large maximal spacing
   5- 120  (1.)     -( 115)-     1 of  31   0.0037   large  1. maximal spacing
 207- 230  (2.)     L(  23)L     1 of  53   0.9901   small  1. maximal spacing
 263- 362  (3.)     F(  99)F     1 of  35   0.0061   large maximal spacing
 313- 372  (3.)     -(  59)-     2 of  31   0.0402   large  2. maximal spacing
 390- 411  (4.)     L(  21)L     2 of  53   0.9770   small  2. maximal spacing


SAPS.  Version of April 11, 1996.
Date run: Wed Feb 26 14:14:20 2020

File: temp.txt

Positive charge clusters (cmin =  9/30 or 11/45 or 14/60):  none

Negative charge clusters (cmin =  9/30 or 12/45 or 15/60):

 1) From  154 to  179:   EQVDLPVFFYIDPEMADDPSLENVDE
                         -00-0000000-0-00--000-00--
    quartile: 3; size: 26, +count:  0, -count:  9, 0count: 17; t-value:  4.00 *


Mixed charge clusters (cmin = 14/30 or 19/45 or 24/60):  none


# 5) 1) From   20 to   56:  length= 37, score=23.00  *
# 5)    (pocket at   43 to   48:   length=  6, score=-11.00)
# 5)    (pocket at   25 to   26:   length=  2, score=-8.00) 
# 5)      20  VLLYM |SS| LGI VMLGVAYAGV PLY |RIFCQQ| M GLGGVYV
# 5)    L:  6(16.2%);  G:  6(16.2%);  V:  6(16.2%);  Y:  4(10.8%);
# 5) temp.txt: # of segments (>=15 residues) exceeding M_0.05:  1
# 6) 1) From   20 to   39:  length= 20, score=53.00  * 
# 6)      20  VLLYMSSLGI VMLGVAYAGV
# 6)    L:  4(20.0%);  A:  2(10.0%);  G:  3(15.0%);  S:  2(10.0%);
# 6)    V:  4(20.0%);  Y:  2(10.0%);  M:  2(10.0%);
# 6) temp.txt: # of segments (>=15 residues) exceeding M_0.05:  1

There are no unusual spacings.

SAPS.  Version of April 11, 1996.
Date run: Wed Feb 26 14:14:20 2020

File: temp.txt

There are no significant charge clusters.


Location (Quartile) Spacing     Rank       P-value   Interpretation

   0-  71  (2.)     F(  71)F     1 of  10   0.0017   large maximal spacing
  73-  94  (3.)     E(  21)E     1 of   8   0.9971   small maximal spacing


SAPS.  Version of April 11, 1996.
Date run: Wed Feb 26 14:14:20 2020

File: temp.txt

There are no significant charge clusters.
  (0)  64(1,0,0); at   88- 152:   see sequence file: temp.txt

# 4) 1) From   88 to  149:  length= 62, score=62.00  ** 
# 4)      88  NCLSPHQAGG TTIPPINLVQ NVGGNQSIPA INSSVHYIPV SVNNFNLSSP 
# 4)     138  NLLGSLWGPT PV
# 4)    S:  8(12.9%);  P:  8(12.9%);  N:  9(14.5%);
# 4) temp.txt: # of segments (>=20 residues) exceeding M_0.05:  1

Location (Quartile) Spacing     Rank       P-value   Interpretation

   0-  88  (1.)     N(  88)N     1 of  20   0.0090   large maximal spacing
  42-  74  (1.)     +(  32)+     2 of  37   0.0196   large  2. maximal spacing
  42-  74  (1.)     K(  32)K     2 of  35   0.0322   large  2. maximal spacing
  43-  69  (1.)     *(  26)*     2 of  67   0.0002   large  2. maximal spacing
  86- 150  (2.)     +(  64)+     1 of  37   0.0011   large  1. maximal spacing
  86- 154  (2.)     K(  68)K     1 of  35   0.0010   large  1. maximal spacing
  87- 150  (2.)     *(  63)*     1 of  67   0.0000   large  1. maximal spacing
  87- 153  (2.)     -(  66)-     1 of  31   0.0044   large maximal spacing


SAPS.  Version of April 11, 1996.
Date run: Wed Feb 26 14:14:20 2020

File: temp.txt

There are no significant charge clusters.


Location (Quartile) Spacing     Rank       P-value   Interpretation

   0-   4  (1.)     H(   4)H    47 of  47   0.0034   large minimal spacing
   4-   8  (1.)     H(   4)H    44 of  47   0.0034     matching minimum
  20- 112  (1.)     R(  92)R     1 of 159   0.0094   large  1. maximal spacing
  47- 155  (1.)     E( 108)E     2 of 124   0.0001   large  2. maximal spacing
 100- 104  (1.)     H(   4)H    45 of  47   0.0034     matching minimum
 104- 108  (1.)     H(   4)H    46 of  47   0.0034     matching minimum
 218- 286  (1.)     R(  68)R     2 of 159   0.0054   large  2. maximal spacing
 545- 652  (2.)     T( 107)T     1 of 152   0.0029   large maximal spacing
 665- 708  (2.)     -(  43)-     2 of 239   0.0198   large  2. maximal spacing
 789- 995  (3.)     P( 206)P     1 of  93   0.0002   large maximal spacing
1003-1227  (3.)     N( 224)N     1 of  99   0.0000   large maximal spacing
1025-1190  (3.)     K( 165)K     1 of  91   0.0043   large maximal spacing
1045-1204  (3.)     E( 159)E     1 of 124   0.0002   large  1. maximal spacing
1076-1174  (3.)     L(  98)L     2 of 108   0.0034   large  2. maximal spacing
1077-1186  (3.)     -( 109)-     1 of 239   0.0000   large  1. maximal spacing
1174-1354  (4.)     L( 180)L     1 of 108   0.0002   large  1. maximal spacing


SAPS.  Version of April 11, 1996.
Date run: Wed Feb 26 14:14:20 2020

File: temp.txt

There are no significant charge clusters.
 (*0)  11(0,0,0); at    7-  17:   NRIESEFKSEF
 (*0)  11(0,0,0); at   56-  66:   NRIESEFKSEF


Location (Quartile) Spacing     Rank       P-value   Interpretation

   8-  10  (1.)     *(   2)*    30 of  30   0.0000   large minimal spacing
  10-  12  (1.)     *(   2)*    11 of  30   0.0000     matching minimum
  10-  12  (1.)     -(   2)-    19 of  19   0.0014   large minimal spacing
  10-  12  (1.)     E(   2)E    19 of  19   0.0014   large minimal spacing
  12-  14  (1.)     *(   2)*    12 of  30   0.0000     matching minimum
  14-  16  (1.)     *(   2)*    13 of  30   0.0000     matching minimum
  27-  29  (1.)     *(   2)*    14 of  30   0.0000     matching minimum
  29-  31  (1.)     *(   2)*    15 of  30   0.0000     matching minimum
  29-  31  (1.)     -(   2)-    12 of  19   0.0014     matching minimum
  29-  31  (1.)     E(   2)E    12 of  19   0.0014     matching minimum
  42-  44  (2.)     *(   2)*    16 of  30   0.0000     matching minimum
  44-  46  (2.)     *(   2)*    17 of  30   0.0000     matching minimum
  44-  46  (2.)     -(   2)-    13 of  19   0.0014     matching minimum
  44-  46  (2.)     E(   2)E    13 of  19   0.0014     matching minimum
  51-  70  (2.)     Y(  19)Y     1 of   9   0.9992   small maximal spacing
  54-  73  (3.)     G(  19)G     1 of   9   0.9992   small maximal spacing
  57-  59  (2.)     *(   2)*    18 of  30   0.0000     matching minimum
  57-  76  (3.)     R(  19)R     1 of  10   0.9964   small maximal spacing
  59-  61  (2.)     *(   2)*    19 of  30   0.0000     matching minimum
  59-  61  (2.)     -(   2)-    14 of  19   0.0014     matching minimum
  59-  61  (2.)     E(   2)E    14 of  19   0.0014     matching minimum
  61-  63  (3.)     *(   2)*    20 of  30   0.0000     matching minimum
  63-  65  (3.)     *(   2)*    21 of  30   0.0000     matching minimum
  76-  78  (3.)     *(   2)*    22 of  30   0.0000     matching minimum
  78-  80  (3.)     *(   2)*    23 of  30   0.0000     matching minimum
  78-  80  (3.)     -(   2)-    15 of  19   0.0014     matching minimum
  78-  80  (3.)     E(   2)E    15 of  19   0.0014     matching minimum
  81-  96  (3.)     F(  15)F     2 of  10   0.9729   small  2. maximal spacing
  91-  93  (3.)     *(   2)*    24 of  30   0.0000     matching minimum
  93-  95  (4.)     *(   2)*    25 of  30   0.0000     matching minimum
  93-  95  (4.)     -(   2)-    16 of  19   0.0014     matching minimum
  93-  95  (4.)     E(   2)E    16 of  19   0.0014     matching minimum
  96- 111  (4.)     F(  15)F     1 of  10   1.0000   small  1. maximal spacing
 106- 108  (4.)     *(   2)*    26 of  30   0.0000     matching minimum
 106- 121  (4.)     +(  15)+     1 of  12   0.9997   small maximal spacing
 108- 110  (4.)     *(   2)*    27 of  30   0.0000     matching minimum
 108- 110  (4.)     -(   2)-    17 of  19   0.0014     matching minimum
 108- 110  (4.)     E(   2)E    17 of  19   0.0014     matching minimum
 112- 124  (4.)     S(  12)S     1 of  18   0.9982   small maximal spacing
 121- 123  (4.)     *(   2)*    28 of  30   0.0000     matching minimum
 121- 125  (4.)     +(   4)+    12 of  12   0.0046   large minimal spacing
 123- 125  (1.)     *(   2)*    29 of  30   0.0000     matching minimum
 123- 125  (1.)     -(   2)-    18 of  19   0.0014     matching minimum
 123- 125  (1.)     E(   2)E    18 of  19   0.0014     matching minimum


SAPS.  Version of April 11, 1996.
Date run: Wed Feb 26 14:14:20 2020

File: temp.txt

There are no significant charge clusters.

# 6) 1) From   17 to   32:  length= 16, score=57.00  * 
# 6)      17  FLLLAFIVWT SVFLIF
# 6)    L:  4(25.0%);  V:  2(12.5%);  I:  2(12.5%);  F:  4(25.0%);
# 6) temp.txt: # of segments (>=15 residues) exceeding M_0.05:  1

Location (Quartile) Spacing     Rank       P-value   Interpretation

   6-   8  (1.)     K(   2)K    36 of  36   0.0055   large minimal spacing
 218- 438  (3.)     H( 220)H     1 of  15   0.0061   large maximal spacing
 235- 237  (2.)     K(   2)K    32 of  36   0.0055     matching minimum
 359- 361  (3.)     K(   2)K    33 of  36   0.0055     matching minimum
 361- 363  (3.)     K(   2)K    34 of  36   0.0055     matching minimum
 373- 375  (3.)     K(   2)K    35 of  36   0.0055     matching minimum


SAPS.  Version of April 11, 1996.
Date run: Wed Feb 26 14:14:20 2020

File: temp.txt

There are no significant charge clusters.

# 6) 1) From   17 to   35:  length= 19, score=55.00  * 
# 6)      17  FLLLTFIVWT SVFLIFWTV
# 6)    L:  4(21.1%);  V:  3(15.8%);  T:  3(15.8%);  I:  2(10.5%);
# 6)    F:  4(21.1%);  W:  2(10.5%);
# 6) temp.txt: # of segments (>=15 residues) exceeding M_0.05:  1

Location (Quartile) Spacing     Rank       P-value   Interpretation

   6-   8  (1.)     K(   2)K    38 of  38   0.0030   large minimal spacing
 219- 439  (3.)     H( 220)H     1 of  16   0.0037   large maximal spacing
 236- 238  (2.)     K(   2)K    34 of  38   0.0030     matching minimum
 360- 362  (3.)     K(   2)K    35 of  38   0.0030     matching minimum
 362- 364  (3.)     K(   2)K    36 of  38   0.0030     matching minimum
 374- 376  (3.)     K(   2)K    37 of  38   0.0030     matching minimum


SAPS.  Version of April 11, 1996.
Date run: Wed Feb 26 14:14:21 2020

File: temp.txt

There are no significant charge clusters.

# 6) 1) From   17 to   32:  length= 16, score=57.00  * 
# 6)      17  FLLLAFIVWT SVFLIF
# 6)    L:  4(25.0%);  V:  2(12.5%);  I:  2(12.5%);  F:  4(25.0%);
# 6) temp.txt: # of segments (>=15 residues) exceeding M_0.05:  1

Location (Quartile) Spacing     Rank       P-value   Interpretation

 219- 439  (3.)     H( 220)H     1 of  15   0.0062   large maximal spacing


SAPS.  Version of April 11, 1996.
Date run: Wed Feb 26 14:14:21 2020

File: temp.txt

There are no significant charge clusters.


There are no unusual spacings.

SAPS.  Version of April 11, 1996.
Date run: Wed Feb 26 14:14:21 2020

File: temp.txt

Positive charge clusters (cmin =  8/30 or 10/45 or 12/60):  none

Negative charge clusters (cmin =  9/30 or 12/45 or 14/60):  none

Mixed charge clusters (cmin = 13/30 or 17/45 or 22/60):

 1) From  270 to  312:   KDACAQDKGFQIKYCSKETFRLSMQIVFEKRDTRELNIIGDEE
                         +-0000-+0000+000+-00+0000000-++-0+-00000---
    quartile: 2; size: 43, +count:  8, -count:  9, 0count: 26; t-value:  3.86


  (0)  78(2,0,0); at  451- 530:   see sequence file: temp.txt
  (0)  65(1,0,0); at  473- 538:   see sequence file: temp.txt

# 5) 1) From  644 to  687:  length= 44, score=32.00  **
# 5)    (pocket at  663 to  666:   length=  4, score=-8.00) 
# 5)     644  IVILVGVTWL LGLFAAFLG |S PVT| WMIFTLF NASLGFLISL VLLC
# 5)    L: 11(25.0%);  V:  5(11.4%);  F:  5(11.4%);
# 5) temp.txt: # of segments (>=15 residues) exceeding M_0.05:  1
# 6) 1) From  475 to  524:  length= 50, score=68.00  * 
# 6)     475  FCLCCTLFVA YTSFLLAGVF QIGTFPCYIA AVFTHWSFLS SLFWMNVIAF
# 6)    L:  6(12.0%);  A:  5(10.0%);  F:  9(18.0%);
# 6) 2) From  644 to  686:  length= 43, score=111.00  ** 
# 6)     644  IVILVGVTWL LGLFAAFLGS PVTWMIFTLF NASLGFLISL VLL
# 6)    L: 11(25.6%);  V:  5(11.6%);  F:  5(11.6%);
# 6) temp.txt: # of segments (>=15 residues) exceeding M_0.05:  2

Location (Quartile) Spacing     Rank       P-value   Interpretation

  35-  93  (1.)     W(  58)W     2 of  13   0.9995   small  2. maximal spacing
 150- 510  (2.)     W( 360)W     1 of  13   0.0028   large  1. maximal spacing
 450- 539  (3.)     -(  89)-     1 of  69   0.0053   large  1. maximal spacing
 450- 625  (3.)     D( 175)D     1 of  39   0.0007   large maximal spacing
 472- 531  (3.)     *(  59)*     1 of 125   0.0010   large  1. maximal spacing
 637- 697  (4.)     -(  60)-     2 of  69   0.0046   large  2. maximal spacing
 643- 689  (4.)     *(  46)*     2 of 125   0.0001   large  2. maximal spacing


SAPS.  Version of April 11, 1996.
Date run: Wed Feb 26 14:14:21 2020

File: temp.txt

There are no significant charge clusters.

# 5) 1) From  386 to  413:  length= 28, score=26.00  ** 
# 5)     386  GGFLPFLPLI FAGLAAAGAT AGGAAGIA
# 5)    L:  4(14.3%);  A:  9(32.1%);  G:  7(25.0%);  F:  3(10.7%);
# 5) temp.txt: # of segments (>=15 residues) exceeding M_0.05:  1
# 6) 1) From  386 to  413:  length= 28, score=63.00  ** 
# 6)     386  GGFLPFLPLI FAGLAAAGAT AGGAAGIA
# 6)    L:  4(14.3%);  A:  9(32.1%);  G:  7(25.0%);  F:  3(10.7%);
# 6) temp.txt: # of segments (>=15 residues) exceeding M_0.05:  1

There are no unusual spacings.

SAPS.  Version of April 11, 1996.
Date run: Wed Feb 26 14:14:21 2020

File: temp.txt

Positive charge clusters (cmin = 12/30 or 16/45 or 20/60):  none

Negative charge clusters (cmin = 13/30 or 18/45 or 23/60):

 1) From  103 to  128:   DDEVDEVDDYAEDNNPIIQEIDEFDD
                         ---0--0--00--000000-0--0--
    quartile: 3; size: 26, +count:  0, -count: 14, 0count: 12; t-value:  4.67 *


Mixed charge clusters (cmin = 20/30 or 27/45 or 34/60):  none

 (+0)   9(0,0,0); at   15-  23:   IKAKNKIKT

# 2) 1) From  103 to  128:  length= 26, score=16.00  **
# 2)    (pocket at  116 to  121:   length=  6, score=-6.00) 
# 2)     103  DDEVDEVDDY AED |NNPIIQ| E IDEFDD
# 2)    E:  5(19.2%);  D:  9(34.6%);  I:  3(11.5%);
# 2) temp.txt: # of segments (>=20 residues) exceeding M_0.05:  1

Location (Quartile) Spacing     Rank       P-value   Interpretation

  96- 144  (3.)     +(  48)+     1 of  31   0.0030   large maximal spacing
 105- 108  (3.)     E(   3)E    18 of  18   0.0042   large minimal spacing
 122- 125  (3.)     E(   3)E    17 of  18   0.0042     matching minimum


SAPS.  Version of April 11, 1996.
Date run: Wed Feb 26 14:14:21 2020

File: temp.txt

Positive charge clusters (cmin = 13/30 or 17/45 or 21/60):  none

Negative charge clusters (cmin = 12/30 or 16/45 or 20/60):

 1) From  948 to  974:   DKDEYSFDENYEFDDFDYLSNQEENED
                         -+--000--00-0--0-00000--0--
    quartile: 4; size: 27, +count:  1, -count: 13, 0count: 13; t-value:  4.50 *


Mixed charge clusters (cmin = 19/30 or 26/45 or 33/60):  none


Location (Quartile) Spacing     Rank       P-value   Interpretation

 212- 218  (1.)     Q(   6)Q    30 of  30   0.0028   large minimal spacing
 390- 396  (2.)     Q(   6)Q    29 of  30   0.0028     matching minimum


SAPS.  Version of April 11, 1996.
Date run: Wed Feb 26 14:14:21 2020

File: temp.txt

There are no significant charge clusters.


Location (Quartile) Spacing     Rank       P-value   Interpretation

  20- 112  (3.)     S(  92)S     1 of   6   0.0061   large  1. maximal spacing
 112- 126  (4.)     S(  14)S     2 of   6   0.9862   small  2. maximal spacing


SAPS.  Version of April 11, 1996.
Date run: Wed Feb 26 14:14:21 2020

File: temp.txt

There are no significant charge clusters.


Location (Quartile) Spacing     Rank       P-value   Interpretation

  24- 135  (2.)     S( 111)S     1 of   9   0.0037   large  1. maximal spacing
  95-  97  (3.)     K(   2)K    20 of  20   0.0090   large minimal spacing
 108- 110  (3.)     K(   2)K    18 of  20   0.0090     matching minimum
 110- 112  (3.)     K(   2)K    19 of  20   0.0090     matching minimum
 135- 154  (4.)     S(  19)S     2 of   9   0.9940   small  2. maximal spacing


SAPS.  Version of April 11, 1996.
Date run: Wed Feb 26 14:14:21 2020

File: temp.txt

There are no significant charge clusters.


There are no unusual spacings.

SAPS.  Version of April 11, 1996.
Date run: Wed Feb 26 14:14:21 2020

File: temp.txt

There are no significant charge clusters.

# 6) 1) From   14 to   28:  length= 15, score=39.00  * 
# 6)      14  INVILSTLLI IILTL
# 6)    L:  5(33.3%);  T:  2(13.3%);  I:  5(33.3%);
# 6) temp.txt: # of segments (>=15 residues) exceeding M_0.05:  1

There are no unusual spacings.

SAPS.  Version of April 11, 1996.
Date run: Wed Feb 26 14:14:21 2020

File: temp.txt

There are no significant charge clusters.


Location (Quartile) Spacing     Rank       P-value   Interpretation

   0-  61  (1.)     T(  61)T     2 of  32   0.0232   large  2. maximal spacing
 237- 347  (3.)     T( 110)T     1 of  32   0.0048   large  1. maximal spacing


SAPS.  Version of April 11, 1996.
Date run: Wed Feb 26 14:14:21 2020

File: temp.txt

There are no significant charge clusters.


Location (Quartile) Spacing     Rank       P-value   Interpretation

 128- 155  (2.)     T(  27)T     2 of  23   0.9754   small  2. maximal spacing
 300- 327  (4.)     T(  27)T     1 of  23   0.9994   small  1. maximal spacing


SAPS.  Version of April 11, 1996.
Date run: Wed Feb 26 14:14:21 2020

File: temp.txt

There are no significant charge clusters.

# 5) 1) From   14 to   32:  length= 19, score=24.00  *
# 5)    (pocket at   24 to   26:   length=  3, score=-7.00) 
# 5)      14  IVIFVLVIVI  |SWN| ILGIMI
# 5)    L:  2(10.5%);  V:  4(21.1%);  I:  7(36.8%);
# 5) temp.txt: # of segments (>=15 residues) exceeding M_0.05:  1
# 6) 1) From   14 to   32:  length= 19, score=61.00  * 
# 6)      14  IVIFVLVIVI SWNILGIMI
# 6)    L:  2(10.5%);  V:  4(21.1%);  I:  7(36.8%);
# 6) temp.txt: # of segments (>=15 residues) exceeding M_0.05:  1

There are no unusual spacings.

SAPS.  Version of April 11, 1996.
Date run: Wed Feb 26 14:14:21 2020

File: temp.txt

There are no significant charge clusters.


There are no unusual spacings.

SAPS.  Version of April 11, 1996.
Date run: Wed Feb 26 14:14:21 2020

File: temp.txt

There are no significant charge clusters.


Location (Quartile) Spacing     Rank       P-value   Interpretation

 137- 368  (3.)     C( 231)C     1 of   9   0.0028   large maximal spacing


SAPS.  Version of April 11, 1996.
Date run: Wed Feb 26 14:14:21 2020

File: temp.txt

There are no significant charge clusters.


Location (Quartile) Spacing     Rank       P-value   Interpretation

 101- 104  (1.)     Y(   3)Y    31 of  31   0.0077   large minimal spacing
 186- 188  (2.)     V(   2)V    44 of  44   0.0014   large minimal spacing
 339- 341  (3.)     V(   2)V    43 of  44   0.0014     matching minimum
 358- 361  (3.)     Y(   3)Y    29 of  31   0.0077     matching minimum
 568- 571  (4.)     Y(   3)Y    30 of  31   0.0077     matching minimum


SAPS.  Version of April 11, 1996.
Date run: Wed Feb 26 14:14:21 2020

File: temp.txt

There are no significant charge clusters.

# 6) 1) From  742 to  760:  length= 19, score=56.00  * 
# 6)     742  LGYSSVILLV CVFSFFLIM
# 6)    L:  4(21.1%);  S:  3(15.8%);  V:  3(15.8%);  I:  2(10.5%);
# 6)    F:  3(15.8%);
# 6) temp.txt: # of segments (>=15 residues) exceeding M_0.05:  1

Location (Quartile) Spacing     Rank       P-value   Interpretation

 136- 218  (1.)     W(  82)W     2 of  10   0.9938   small  2. maximal spacing
 307- 778  (3.)     W( 471)W     1 of  10   0.0021   large  1. maximal spacing
 404- 690  (3.)     C( 286)C     1 of  27   0.0001   large maximal spacing
 455- 697  (3.)     R( 242)R     1 of  23   0.0055   large maximal spacing


SAPS.  Version of April 11, 1996.
Date run: Wed Feb 26 14:14:21 2020

File: temp.txt

There are no significant charge clusters.

# 4) 1) From    7 to   83:  length= 77, score=41.00  *
# 4)    (pocket at   54 to   57:   length=  4, score=-23.00) 
# 4)       7  LFMLCMLVTT AATVTVAGAS TCQTYVKSCI GGSHSLQHYS NITYCTS |DGK 
# 4)      57  K| YIGICGYLN ASCLNPNLTI TANGYNC
# 4)    T: 10(13.0%);
# 4) temp.txt: # of segments (>=20 residues) exceeding M_0.05:  1

Location (Quartile) Spacing     Rank       P-value   Interpretation

 150- 381  (3.)     C( 231)C     1 of   9   0.0045   large maximal spacing


SAPS.  Version of April 11, 1996.
Date run: Wed Feb 26 14:14:21 2020

File: temp.txt

There are no significant charge clusters.


Location (Quartile) Spacing     Rank       P-value   Interpretation

  14- 234  (2.)     R( 220)R     1 of   6   0.0061   large  1. maximal spacing
 116- 118  (2.)     L(   2)L    30 of  30   0.0014   large minimal spacing
 252- 254  (4.)     L(   2)L    29 of  30   0.0014     matching minimum
 273- 297  (4.)     R(  24)R     2 of   6   0.9974   small  2. maximal spacing


SAPS.  Version of April 11, 1996.
Date run: Wed Feb 26 14:14:21 2020

File: temp.txt

There are no significant charge clusters.


Location (Quartile) Spacing     Rank       P-value   Interpretation

 134- 145  (2.)     F(  11)F    17 of  17   0.0002   large minimal spacing
 145- 192  (2.)     F(  47)F     1 of  17   0.9986   small  1. maximal spacing
 155- 159  (2.)     C(   4)C    23 of  23   0.0064   large minimal spacing
 304- 349  (3.)     F(  45)F     2 of  17   0.9629   small  2. maximal spacing
 381- 385  (4.)     C(   4)C    22 of  23   0.0064     matching minimum


SAPS.  Version of April 11, 1996.
Date run: Wed Feb 26 14:14:21 2020

File: temp.txt

There are no significant charge clusters.


There are no unusual spacings.

SAPS.  Version of April 11, 1996.
Date run: Wed Feb 26 14:14:21 2020

File: temp.txt

There are no significant charge clusters.


There are no unusual spacings.

SAPS.  Version of April 11, 1996.
Date run: Wed Feb 26 14:14:21 2020

File: temp.txt

There are no significant charge clusters.


There are no unusual spacings.

SAPS.  Version of April 11, 1996.
Date run: Wed Feb 26 14:14:21 2020

File: temp.txt

There are no significant charge clusters.


There are no unusual spacings.

SAPS.  Version of April 11, 1996.
Date run: Wed Feb 26 14:14:21 2020

File: temp.txt

There are no significant charge clusters.

1. Long charge multiplets (>= 5; Letter/Length/Position):
    -/5/130


Location (Quartile) Spacing     Rank       P-value   Interpretation

  21- 126  (2.)     P( 105)P     1 of  19   0.0001   large maximal spacing


SAPS.  Version of April 11, 1996.
Date run: Wed Feb 26 14:14:21 2020

File: temp.txt

There are no significant charge clusters.


Location (Quartile) Spacing     Rank       P-value   Interpretation

 123- 125  (2.)     P(   2)P    25 of  25   0.0072   large minimal spacing
 143- 145  (3.)     P(   2)P    22 of  25   0.0072     matching minimum
 145- 147  (3.)     P(   2)P    23 of  25   0.0072     matching minimum
 226- 228  (4.)     P(   2)P    24 of  25   0.0072     matching minimum


SAPS.  Version of April 11, 1996.
Date run: Wed Feb 26 14:14:21 2020

File: temp.txt

There are no significant charge clusters.


Location (Quartile) Spacing     Rank       P-value   Interpretation

 291- 319  (3.)     L(  28)L     2 of  51   0.9793   small  2. maximal spacing
 402- 432  (3.)     L(  30)L     1 of  51   0.9943   small  1. maximal spacing


SAPS.  Version of April 11, 1996.
Date run: Wed Feb 26 14:14:21 2020

File: temp.txt

There are no significant charge clusters.


Location (Quartile) Spacing     Rank       P-value   Interpretation

  19-  33  (1.)     L(  14)L     1 of  42   0.9925   small  1. maximal spacing
  32-  54  (1.)     H(  22)H     7 of   7   0.0027   large minimal spacing
 185- 198  (4.)     L(  13)L     2 of  42   0.9717   small  2. maximal spacing


SAPS.  Version of April 11, 1996.
Date run: Wed Feb 26 14:14:21 2020

File: temp.txt

There are no significant charge clusters.

# 5) 1) From  381 to  400:  length= 20, score=23.00  * 
# 5)     381  VVGSIAIGFL GSLLLIVAML
# 5)    L:  5(25.0%);  A:  2(10.0%);  G:  3(15.0%);  S:  2(10.0%);
# 5)    V:  3(15.0%);  I:  3(15.0%);
# 5) temp.txt: # of segments (>=15 residues) exceeding M_0.05:  1
# 6) 1) From  381 to  400:  length= 20, score=68.00  ** 
# 6)     381  VVGSIAIGFL GSLLLIVAML
# 6)    L:  5(25.0%);  A:  2(10.0%);  G:  3(15.0%);  S:  2(10.0%);
# 6)    V:  3(15.0%);  I:  3(15.0%);
# 6) temp.txt: # of segments (>=15 residues) exceeding M_0.05:  1

Location (Quartile) Spacing     Rank       P-value   Interpretation

 173- 176  (2.)     F(   3)F    28 of  28   0.0030   large minimal spacing
 402- 405  (4.)     F(   3)F    27 of  28   0.0030     matching minimum


SAPS.  Version of April 11, 1996.
Date run: Wed Feb 26 14:14:21 2020

File: temp.txt

Positive charge clusters (cmin =  9/30 or 12/45 or 14/60):

 1) From  717 to  742:   KGISRKTHIFGTKNGTKIWRKFAKLR
                         +000++000000+000+00++00+0+
    quartile: 3; size: 26, +count:  9, -count:  0, 0count: 17; t-value:  4.76 *


Negative charge clusters (cmin = 10/30 or 13/45 or 16/60):  none

Mixed charge clusters (cmin = 15/30 or 20/45 or 25/60):  none


Location (Quartile) Spacing     Rank       P-value   Interpretation

   2- 246  (1.)     A( 244)A     1 of  37   0.0018   large maximal spacing
   7- 202  (1.)     T( 195)T     1 of  60   0.0002   large maximal spacing
 370- 493  (2.)     Y( 123)Y     1 of  76   0.0037   large  1. maximal spacing
 821- 901  (4.)     Y(  80)Y     2 of  76   0.0052   large  2. maximal spacing


SAPS.  Version of April 11, 1996.
Date run: Wed Feb 26 14:14:21 2020

File: temp.txt

There are no significant charge clusters.


Location (Quartile) Spacing     Rank       P-value   Interpretation

   0-  19  (1.)     Y(  19)Y     2 of   6   0.9970   small  2. maximal spacing
  31- 201  (3.)     Y( 170)Y     1 of   6   0.0060   large  1. maximal spacing


SAPS.  Version of April 11, 1996.
Date run: Wed Feb 26 14:14:21 2020

File: temp.txt

There are no significant charge clusters.


There are no unusual spacings.

SAPS.  Version of April 11, 1996.
Date run: Wed Feb 26 14:14:21 2020

File: temp.txt

There are no significant charge clusters.


Location (Quartile) Spacing     Rank       P-value   Interpretation

 104- 211  (2.)     W( 107)W     1 of   4   0.9951   small maximal spacing


SAPS.  Version of April 11, 1996.
Date run: Wed Feb 26 14:14:21 2020

File: temp.txt

There are no significant charge clusters.


There are no unusual spacings.

SAPS.  Version of April 11, 1996.
Date run: Wed Feb 26 14:14:21 2020

File: temp.txt

There are no significant charge clusters.


There are no unusual spacings.

SAPS.  Version of April 11, 1996.
Date run: Wed Feb 26 14:14:21 2020

File: temp.txt

There are no significant charge clusters.
  (-)   8(1,0,0); at   53-  61:   EDDDDSDEE

# 3) 1) From   53 to   90:  length= 38, score=12.00  **
# 3)    (pocket at   81 to   83:   length=  3, score=-3.00)
# 3)    (pocket at   67 to   69:   length=  3, score=-3.00) 
# 3)      53  EDDDDSDEET RELR |TIL| ERL QDEKKKLK |LS S| KKERIKR
# 3)    L:  5(13.2%);  K:  7(18.4%);  E:  7(18.4%);  D:  6(15.8%);
# 3)    R:  5(13.2%);
# 3) temp.txt: # of segments (>=20 residues) exceeding M_0.05:  1
1. Long charge multiplets (>= 5; Letter/Length/Position):
    -/5/53


There are no unusual spacings.

SAPS.  Version of April 11, 1996.
Date run: Wed Feb 26 14:14:21 2020

File: temp.txt

There are no significant charge clusters.

2. Long amino acid multiplets (>= 5; Letter/Length/Position):
    P/5/148


There are no unusual spacings.

SAPS.  Version of April 11, 1996.
Date run: Wed Feb 26 14:14:21 2020

File: temp.txt

Positive charge clusters (cmin =  8/30 or 11/45 or 13/60):  none

Negative charge clusters (cmin = 11/30 or 14/45 or 18/60):  none

Mixed charge clusters (cmin = 15/30 or 20/45 or 25/60):

 1) From   75 to  106:   EPKEERLADPGSRGEDSDGVEGEDESESEKRR
                         -0+--+00-000+0--0-00-0---0-0-+++
    quartile: 2; size: 32, +count:  6, -count: 13, 0count: 13; t-value:  5.16 *


# 3) 1) From   87 to  106:  length= 20, score= 6.00  *
# 3)    (pocket at   93 to   94:   length=  2, score=-2.00) 
# 3)      87  RGEDSD |GV| EG EDESESEKRR
# 3)    G:  3(15.0%);  S:  3(15.0%);  E:  6(30.0%);  D:  3(15.0%);
# 3)    R:  3(15.0%);
# 3) temp.txt: # of segments (>=20 residues) exceeding M_0.05:  1
# 6) 1) From  130 to  151:  length= 22, score=40.00  *
# 6)    (pocket at  141 to  141:   length=  1, score=-17.00) 
# 6)     130  LGVWFGSVVA L |D| GAGVVSIS VG
# 6)    G:  5(22.7%);  S:  3(13.6%);  V:  6(27.3%);
# 6) temp.txt: # of segments (>=15 residues) exceeding M_0.05:  1

Location (Quartile) Spacing     Rank       P-value   Interpretation

  33-  58  (1.)     T(  25)T     2 of  17   0.9633   small  2. maximal spacing
  34- 189  (2.)     N( 155)N     1 of   8   0.0091   large maximal spacing
  71- 175  (2.)     T( 104)T     1 of  17   0.0025   large  1. maximal spacing
 116- 177  (3.)     P(  61)P     1 of  32   0.0032   large maximal spacing


SAPS.  Version of April 11, 1996.
Date run: Wed Feb 26 14:14:21 2020

File: temp.txt

There are no significant charge clusters.


Location (Quartile) Spacing     Rank       P-value   Interpretation

   0-   2  (1.)     D(   2)D    29 of  29   0.0044   large minimal spacing


SAPS.  Version of April 11, 1996.
Date run: Wed Feb 26 14:14:21 2020

File: temp.txt

There are no significant charge clusters.


Location (Quartile) Spacing     Rank       P-value   Interpretation

 140- 212  (4.)     E(  72)E     1 of  19   0.0069   large maximal spacing


SAPS.  Version of April 11, 1996.
Date run: Wed Feb 26 14:14:21 2020

File: temp.txt

There are no significant charge clusters.


Location (Quartile) Spacing     Rank       P-value   Interpretation

   3- 203  (2.)     M( 200)M     1 of   4   0.0002   large  1. maximal spacing
 203- 210  (4.)     M(   7)M     2 of   4   0.9991   small  2. maximal spacing


SAPS.  Version of April 11, 1996.
Date run: Wed Feb 26 14:14:22 2020

File: temp.txt

There are no significant charge clusters.


Location (Quartile) Spacing     Rank       P-value   Interpretation

  39-  94  (2.)     +(  55)+     1 of  20   0.0008   large maximal spacing


SAPS.  Version of April 11, 1996.
Date run: Wed Feb 26 14:14:22 2020

File: temp.txt

There are no significant charge clusters.


There are no unusual spacings.

SAPS.  Version of April 11, 1996.
Date run: Wed Feb 26 14:14:22 2020

File: temp.txt

There are no significant charge clusters.
  (0)  63(2,0,0); at   31-  95:   see sequence file: temp.txt
  (*)   7(0,0,0); at  114- 120:   ERRREDE

# 4) 1) From   40 to   95:  length= 56, score=56.00  ** 
# 4)      40  TLSVVLTVGT TIATAVTGGL MVPILIPTLL ATATAIQTSS CGLIAIGYTS 
# 4)      90  IQQSYY
# 4)    L:  7(12.5%);  A:  6(10.7%);  T: 11(19.6%);  I:  7(12.5%);
# 4) temp.txt: # of segments (>=20 residues) exceeding M_0.05:  1
# 6) 1) From   41 to   86:  length= 46, score=67.00  **
# 6)    (pocket at   76 to   80:   length=  5, score=-17.00) 
# 6)      41  LSVVLTVGTT IATAVTGGLM VPILIPTLLA TATAI |QTSSC|  GLIAIG
# 6)    L:  7(15.2%);  A:  6(13.0%);  G:  5(10.9%);  V:  5(10.9%);
# 6)    T:  9(19.6%);  I:  6(13.0%);
# 6) temp.txt: # of segments (>=15 residues) exceeding M_0.05:  1

Location (Quartile) Spacing     Rank       P-value   Interpretation

  22- 100  (2.)     -(  78)-     1 of  14   0.0000   large  1. maximal spacing
  22- 100  (2.)     E(  78)E     1 of  12   0.0003   large  1. maximal spacing
  39-  96  (3.)     *(  57)*     1 of  32   0.0000   large  1. maximal spacing
  39-  96  (3.)     +(  57)+     1 of  19   0.0002   large  1. maximal spacing
  39-  96  (3.)     K(  57)K     1 of  13   0.0090   large maximal spacing
  98- 108  (4.)     +(  10)+     2 of  19   0.9969   small  2. maximal spacing
 100- 108  (4.)     *(   8)*     2 of  32   0.9683   small  2. maximal spacing
 100- 114  (4.)     -(  14)-     2 of  14   0.9648   small  2. maximal spacing
 100- 114  (4.)     E(  14)E     2 of  12   0.9847   small  2. maximal spacing


SAPS.  Version of April 11, 1996.
Date run: Wed Feb 26 14:14:22 2020

File: temp.txt

There are no significant charge clusters.
(*00)  22(1,0,1); at  167- 189:   KLTTLETNDISEIQKQIVGIKQQ


Location (Quartile) Spacing     Rank       P-value   Interpretation

 104- 127  (2.)     D(  23)D     1 of  28   0.9946   small  1. maximal spacing
 128- 144  (2.)     K(  16)K     2 of  40   0.9840   small  2. maximal spacing
 277- 298  (4.)     D(  21)D     2 of  28   0.9762   small  2. maximal spacing
 282- 298  (4.)     +(  16)+     1 of  44   0.9961   small maximal spacing
 282- 298  (4.)     K(  16)K     1 of  40   0.9993   small  1. maximal spacing


SAPS.  Version of April 11, 1996.
Date run: Wed Feb 26 14:14:22 2020

File: temp.txt

There are no significant charge clusters.


There are no unusual spacings.

SAPS.  Version of April 11, 1996.
Date run: Wed Feb 26 14:14:22 2020

File: temp.txt

There are no significant charge clusters.


There are no unusual spacings.

SAPS.  Version of April 11, 1996.
Date run: Wed Feb 26 14:14:22 2020

File: temp.txt

There are no significant charge clusters.

# 5) 1) From  161 to  183:  length= 23, score=29.00  ** 
# 5)     161  IIVVIVVCAA IFITLGVTIC LVM
# 5)    V:  6(26.1%);  I:  6(26.1%);
# 5) temp.txt: # of segments (>=15 residues) exceeding M_0.05:  1
# 6) 1) From  161 to  183:  length= 23, score=77.00  ** 
# 6)     161  IIVVIVVCAA IFITLGVTIC LVM
# 6)    V:  6(26.1%);  I:  6(26.1%);
# 6) temp.txt: # of segments (>=15 residues) exceeding M_0.05:  1

There are no unusual spacings.

SAPS.  Version of April 11, 1996.
Date run: Wed Feb 26 14:14:22 2020

File: temp.txt

There are no significant charge clusters.


Location (Quartile) Spacing     Rank       P-value   Interpretation

   0-  10  (1.)     *(  10)*     2 of  37   1.0000   small  2. maximal spacing
   0-  10  (1.)     -(  10)-     2 of  36   1.0000   small  2. maximal spacing
  10-  19  (1.)     -(   9)-    36 of  36   0.0000   large minimal spacing
  10-  19  (1.)     E(   9)E    34 of  34   0.0000   large minimal spacing
  19-  28  (1.)     -(   9)-     3 of  36   0.0000     matching minimum
  19-  28  (1.)     E(   9)E     5 of  34   0.0000     matching minimum
  20-  29  (1.)     W(   9)W    14 of  14   0.0021   large minimal spacing
  28-  37  (1.)     -(   9)-     4 of  36   0.0000     matching minimum
  28-  37  (1.)     E(   9)E     6 of  34   0.0000     matching minimum
  29-  38  (1.)     W(   9)W     9 of  14   0.0021     matching minimum
  37-  46  (1.)     -(   9)-     5 of  36   0.0000     matching minimum
  37-  46  (1.)     E(   9)E     7 of  34   0.0000     matching minimum
  38-  47  (1.)     W(   9)W    10 of  14   0.0021     matching minimum
  39-  57  (1.)     M(  18)M     2 of  36   0.9969   small  2. maximal spacing
  46-  55  (1.)     -(   9)-     6 of  36   0.0000     matching minimum
  46-  55  (1.)     E(   9)E     8 of  34   0.0000     matching minimum
  47-  56  (1.)     W(   9)W    11 of  14   0.0021     matching minimum
  55-  64  (1.)     -(   9)-     7 of  36   0.0000     matching minimum
  55-  64  (1.)     E(   9)E     9 of  34   0.0000     matching minimum
  56-  65  (1.)     W(   9)W    12 of  14   0.0021     matching minimum
  64-  73  (1.)     -(   9)-     8 of  36   0.0000     matching minimum
  64-  73  (1.)     E(   9)E    10 of  34   0.0000     matching minimum
  73-  82  (1.)     -(   9)-     9 of  36   0.0000     matching minimum
  73-  82  (1.)     E(   9)E    11 of  34   0.0000     matching minimum
  82- 100  (2.)     *(  18)*     1 of  37   0.9999   small  1. maximal spacing
  82- 100  (2.)     -(  18)-     1 of  36   0.9999   small  1. maximal spacing
 100- 109  (2.)     -(   9)-    10 of  36   0.0000     matching minimum
 100- 109  (2.)     E(   9)E    12 of  34   0.0000     matching minimum
 109- 118  (2.)     -(   9)-    11 of  36   0.0000     matching minimum
 109- 118  (2.)     E(   9)E    13 of  34   0.0000     matching minimum
 118- 127  (2.)     -(   9)-    12 of  36   0.0000     matching minimum
 118- 127  (2.)     E(   9)E    14 of  34   0.0000     matching minimum
 127- 136  (2.)     -(   9)-    13 of  36   0.0000     matching minimum
 127- 136  (2.)     E(   9)E    15 of  34   0.0000     matching minimum
 136- 145  (2.)     -(   9)-    14 of  36   0.0000     matching minimum
 136- 145  (2.)     E(   9)E    16 of  34   0.0000     matching minimum
 145- 154  (2.)     -(   9)-    15 of  36   0.0000     matching minimum
 145- 154  (2.)     E(   9)E    17 of  34   0.0000     matching minimum
 154- 163  (2.)     -(   9)-    16 of  36   0.0000     matching minimum
 154- 163  (2.)     E(   9)E    18 of  34   0.0000     matching minimum
 163- 172  (3.)     -(   9)-    17 of  36   0.0000     matching minimum
 163- 181  (3.)     E(  18)E     2 of  34   0.9988   small  2. maximal spacing
 172- 181  (3.)     -(   9)-    18 of  36   0.0000     matching minimum
 179- 197  (3.)     I(  18)I     2 of  40   0.9852   small  2. maximal spacing
 181- 190  (3.)     -(   9)-    19 of  36   0.0000     matching minimum
 181- 190  (3.)     E(   9)E    19 of  34   0.0000     matching minimum
 190- 199  (3.)     -(   9)-    20 of  36   0.0000     matching minimum
 190- 199  (3.)     E(   9)E    20 of  34   0.0000     matching minimum
 199- 208  (3.)     -(   9)-    21 of  36   0.0000     matching minimum
 199- 208  (3.)     E(   9)E    21 of  34   0.0000     matching minimum
 208- 217  (3.)     -(   9)-    22 of  36   0.0000     matching minimum
 208- 217  (3.)     E(   9)E    22 of  34   0.0000     matching minimum
 210- 228  (3.)     M(  18)M     1 of  36   0.9999   small  1. maximal spacing
 217- 226  (3.)     -(   9)-    23 of  36   0.0000     matching minimum
 217- 226  (3.)     E(   9)E    23 of  34   0.0000     matching minimum
 223- 226  (3.)     *(   3)*    37 of  37   0.0000   large minimal spacing
 226- 235  (3.)     -(   9)-    24 of  36   0.0000     matching minimum
 226- 235  (3.)     E(   9)E    24 of  34   0.0000     matching minimum
 235- 244  (3.)     -(   9)-    25 of  36   0.0000     matching minimum
 235- 244  (3.)     E(   9)E    25 of  34   0.0000     matching minimum
 244- 253  (3.)     -(   9)-    26 of  36   0.0000     matching minimum
 244- 253  (3.)     E(   9)E    26 of  34   0.0000     matching minimum
 245- 254  (3.)     W(   9)W    13 of  14   0.0021     matching minimum
 253- 262  (4.)     -(   9)-    27 of  36   0.0000     matching minimum
 253- 262  (4.)     E(   9)E    27 of  34   0.0000     matching minimum
 262- 271  (4.)     -(   9)-    28 of  36   0.0000     matching minimum
 262- 271  (4.)     E(   9)E    28 of  34   0.0000     matching minimum
 271- 280  (4.)     -(   9)-    29 of  36   0.0000     matching minimum
 271- 280  (4.)     E(   9)E    29 of  34   0.0000     matching minimum
 280- 289  (4.)     -(   9)-    30 of  36   0.0000     matching minimum
 280- 289  (4.)     E(   9)E    30 of  34   0.0000     matching minimum
 285- 287  (4.)     I(   2)I    40 of  40   0.0000   large minimal spacing
 289- 298  (4.)     -(   9)-    31 of  36   0.0000     matching minimum
 289- 298  (4.)     E(   9)E    31 of  34   0.0000     matching minimum
 295- 299  (4.)     L(   4)L    30 of  30   0.0000   large minimal spacing
 296- 314  (4.)     I(  18)I     1 of  40   0.9994   small  1. maximal spacing
 298- 307  (4.)     -(   9)-    32 of  36   0.0000     matching minimum
 298- 316  (4.)     E(  18)E     1 of  34   1.0000   small  1. maximal spacing
 307- 316  (4.)     -(   9)-    33 of  36   0.0000     matching minimum
 316- 325  (4.)     -(   9)-    34 of  36   0.0000     matching minimum
 316- 325  (4.)     E(   9)E    32 of  34   0.0000     matching minimum
 322- 326  (4.)     L(   4)L    29 of  30   0.0000     matching minimum
 325- 334  (4.)     -(   9)-    35 of  36   0.0000     matching minimum
 325- 334  (4.)     E(   9)E    33 of  34   0.0000     matching minimum
 332- 334  (1.)     I(   2)I    39 of  40   0.0000     matching minimum


SAPS.  Version of April 11, 1996.
Date run: Wed Feb 26 14:14:22 2020

File: temp.txt

There are no significant charge clusters.


Location (Quartile) Spacing     Rank       P-value   Interpretation

   3-  14  (1.)     R(  11)R     2 of   4   0.9940   small  2. maximal spacing
  16-  34  (1.)     K(  18)K     2 of   6   0.9915   small  2. maximal spacing
  17-  34  (1.)     +(  17)+     2 of   9   0.9968   small  2. maximal spacing
  17- 177  (3.)     R( 160)R     1 of   4   0.0025   large  1. maximal spacing
  34- 175  (3.)     +( 141)+     1 of   9   0.0000   large  1. maximal spacing
  34- 175  (3.)     K( 141)K     1 of   6   0.0015   large  1. maximal spacing


SAPS.  Version of April 11, 1996.
Date run: Wed Feb 26 14:14:22 2020

File: temp.txt

Positive charge clusters (cmin = 13/30 or 18/45 or 22/60):  none

Negative charge clusters (cmin = 12/30 or 16/45 or 19/60):

 1) From   48 to   86:   ENEDPKSDEDFSCQDDDVDDRADETYIPESETSDSDSDE
                         -0--0+0---0000---0--+0--0000-0-00-0-0--
    quartile: 1; size: 39, +count:  2, -count: 19, 0count: 18; t-value:  5.09 *


Mixed charge clusters (cmin = 19/30 or 27/45 or 33/60):  none


# 2) 1) From   48 to   86:  length= 39, score=16.00  **
# 2)    (pocket at   72 to   75:   length=  4, score=-4.00)
# 2)    (pocket at   58 to   61:   length=  4, score=-4.00)
# 2)    (pocket at   52 to   54:   length=  3, score=-4.00) 
# 2)      48  ENED |PKS| DED  |FSCQ| DDDVDD RADE |TYIP| ES ETSDSDSDE
# 2)    S:  6(15.4%);  E:  7(17.9%);  D: 12(30.8%);
# 2) temp.txt: # of segments (>=20 residues) exceeding M_0.05:  1
1. Long charge multiplets (>= 5; Letter/Length/Position):
    +/5/114


Location (Quartile) Spacing     Rank       P-value   Interpretation

   1- 315  (2.)     M( 314)M     1 of   5   0.0020   large  1. maximal spacing
 327- 366  (4.)     M(  39)M     2 of   5   0.9844   small  2. maximal spacing


SAPS.  Version of April 11, 1996.
Date run: Wed Feb 26 14:14:22 2020

File: temp.txt

There are no significant charge clusters.


Location (Quartile) Spacing     Rank       P-value   Interpretation

   0- 128  (1.)     Q( 128)Q     1 of  50   0.0006   large maximal spacing
  11-  13  (1.)     R(   2)R    42 of  42   0.0032   large minimal spacing
 136- 138  (1.)     R(   2)R    37 of  42   0.0032     matching minimum
 138- 140  (1.)     R(   2)R    38 of  42   0.0032     matching minimum
 261- 263  (2.)     R(   2)R    39 of  42   0.0032     matching minimum
 411- 643  (4.)     P( 232)P     1 of  21   0.0023   large maximal spacing
 563- 565  (4.)     R(   2)R    40 of  42   0.0032     matching minimum
 603- 605  (4.)     R(   2)R    41 of  42   0.0032     matching minimum


SAPS.  Version of April 11, 1996.
Date run: Wed Feb 26 14:14:22 2020

File: temp.txt

There are no significant charge clusters.


There are no unusual spacings.

SAPS.  Version of April 11, 1996.
Date run: Wed Feb 26 14:14:22 2020

File: temp.txt

There are no significant charge clusters.

# 3) 1) From  624 to  643:  length= 20, score=10.00  * 
# 3)     624  KKEKEIKREI AEDDDKRETT
# 3)    K:  5(25.0%);  E:  5(25.0%);  T:  2(10.0%);  D:  3(15.0%);
# 3)    I:  2(10.0%);  R:  2(10.0%);
# 3) temp.txt: # of segments (>=20 residues) exceeding M_0.05:  1

Location (Quartile) Spacing     Rank       P-value   Interpretation

 651- 654  (3.)     Q(   3)Q    45 of  45   0.0016   large minimal spacing


SAPS.  Version of April 11, 1996.
Date run: Wed Feb 26 14:14:23 2020

File: temp.txt

Positive charge clusters (cmin =  9/30 or 12/45 or 15/60):  none

Negative charge clusters (cmin =  9/30 or 13/45 or 16/60):  none

Mixed charge clusters (cmin = 15/30 or 20/45 or 25/60):

 1) From  142 to  171:   KSVEEKNGKLFLETLKWKEVEKRHGDEMTD
                         +00--+00+000-00+0+-0-++00--00-
    quartile: 3; size: 30, +count:  7, -count:  8, 0count: 15; t-value:  3.89


Location (Quartile) Spacing     Rank       P-value   Interpretation

  36-  38  (1.)     L(   2)L    27 of  27   0.0019   large minimal spacing
 151- 153  (3.)     L(   2)L    25 of  27   0.0019     matching minimum
 220- 222  (4.)     L(   2)L    26 of  27   0.0019     matching minimum


SAPS.  Version of April 11, 1996.
Date run: Wed Feb 26 14:14:23 2020

File: temp.txt

There are no significant charge clusters.


Location (Quartile) Spacing     Rank       P-value   Interpretation

   0-  14  (1.)     H(  14)H     9 of   9   0.0025   large minimal spacing
  24-  26  (1.)     P(   2)P    31 of  31   0.0001   large minimal spacing
  32-  34  (1.)     P(   2)P    28 of  31   0.0001     matching minimum
  58-  60  (1.)     P(   2)P    29 of  31   0.0001     matching minimum
  80-  82  (2.)     P(   2)P    30 of  31   0.0001     matching minimum
 175- 189  (4.)     H(  14)H     8 of   9   0.0025     matching minimum


SAPS.  Version of April 11, 1996.
Date run: Wed Feb 26 14:14:23 2020

File: temp.txt

There are no significant charge clusters.
(*00)  20(0,0,0); at  215- 234:   SIRYSRAYELVEMIELNRIL

# 6) 1) From    8 to   25:  length= 18, score=55.00  * 
# 6)       8  IVLLVSIINT IFVLVYFF
# 6)    L:  3(16.7%);  V:  4(22.2%);  I:  4(22.2%);  F:  3(16.7%);
# 6) temp.txt: # of segments (>=15 residues) exceeding M_0.05:  1

There are no unusual spacings.

SAPS.  Version of April 11, 1996.
Date run: Wed Feb 26 14:14:23 2020

File: temp.txt

There are no significant charge clusters.


Location (Quartile) Spacing     Rank       P-value   Interpretation

 262- 264  (4.)     N(   2)N    28 of  28   0.0042   large minimal spacing
 294- 296  (4.)     N(   2)N    27 of  28   0.0042     matching minimum


SAPS.  Version of April 11, 1996.
Date run: Wed Feb 26 14:14:23 2020

File: temp.txt

There are no significant charge clusters.


Location (Quartile) Spacing     Rank       P-value   Interpretation

   0-  93  (2.)     G(  93)G     1 of   9   0.0003   large  1. maximal spacing
  95- 110  (4.)     G(  15)G     2 of   9   0.9875   small  2. maximal spacing


SAPS.  Version of April 11, 1996.
Date run: Wed Feb 26 14:14:23 2020

File: temp.txt

Positive charge clusters (cmin =  9/30 or 12/45 or 14/60):  none

Negative charge clusters:  not evaluated (frequency of - < 5%, too low)

Mixed charge clusters (cmin = 11/30 or 15/45 or 19/60):

 1) From  276 to  303:   RSFKAAFKRIFKCRISTDKRPSSLRDQR
                         +00+000++00+0+000-++0000+-0+
    quartile: 4; size: 28, +count: 10, -count:  2, 0count: 16; t-value:  4.44 *


 (+0)   9(0,0,0); at  204- 212:   SKGKGKFKQ
 (*0)  13(0,0,0); at  204- 216:   SKGKGKFKQETKA


Location (Quartile) Spacing     Rank       P-value   Interpretation

 108- 183  (2.)     +(  75)+     1 of  30   0.0062   large maximal spacing


SAPS.  Version of April 11, 1996.
Date run: Wed Feb 26 14:14:23 2020

File: temp.txt

There are no significant charge clusters.

# 5) 1) From  114 to  135:  length= 22, score=33.00  ** 
# 5)     114  ALLIFLVLSL VAIICLLLAF YL
# 5)    L:  9(40.9%);  A:  3(13.6%);  I:  3(13.6%);
# 5) temp.txt: # of segments (>=15 residues) exceeding M_0.05:  1
# 6) 1) From  114 to  135:  length= 22, score=82.00  ** 
# 6)     114  ALLIFLVLSL VAIICLLLAF YL
# 6)    L:  9(40.9%);  A:  3(13.6%);  I:  3(13.6%);
# 6) temp.txt: # of segments (>=15 residues) exceeding M_0.05:  1

There are no unusual spacings.

SAPS.  Version of April 11, 1996.
Date run: Wed Feb 26 14:14:23 2020

File: temp.txt

There are no significant charge clusters.


Location (Quartile) Spacing     Rank       P-value   Interpretation

1080-1627  (4.)     C( 547)C     1 of  22   0.0037   large maximal spacing
1332-1573  (4.)     G( 241)G     1 of  61   0.0033   large maximal spacing


SAPS.  Version of April 11, 1996.
Date run: Wed Feb 26 14:14:23 2020

File: temp.txt

There are no significant charge clusters.

# 5) 1) From   81 to  104:  length= 24, score=28.00  ** 
# 5)      81  ILWVWILLVS LSIGMGVGVG VYGV
# 5)    L:  4(16.7%);  G:  5(20.8%);  V:  6(25.0%);  I:  3(12.5%);
# 5) 2) From  318 to  342:  length= 25, score=34.00  ** 
# 5)     318  LVFYVIIFAA MPGCLGLILT IIVFF
# 5)    L:  4(16.0%);  V:  3(12.0%);  I:  5(20.0%);  F:  4(16.0%);
# 5) temp.txt: # of segments (>=15 residues) exceeding M_0.05:  2
# 6) 1) From   81 to  104:  length= 24, score=70.00  ** 
# 6)      81  ILWVWILLVS LSIGMGVGVG VYGV
# 6)    L:  4(16.7%);  G:  5(20.8%);  V:  6(25.0%);  I:  3(12.5%);
# 6) 2) From  318 to  342:  length= 25, score=80.00  ** 
# 6)     318  LVFYVIIFAA MPGCLGLILT IIVFF
# 6)    L:  4(16.0%);  V:  3(12.0%);  I:  5(20.0%);  F:  4(16.0%);
# 6) temp.txt: # of segments (>=15 residues) exceeding M_0.05:  2

Location (Quartile) Spacing     Rank       P-value   Interpretation

  97-  99  (1.)     V(   2)V    32 of  32   0.0044   large minimal spacing
  99- 101  (2.)     V(   2)V    31 of  32   0.0044     matching minimum


SAPS.  Version of April 11, 1996.
Date run: Wed Feb 26 14:14:23 2020

File: temp.txt

Positive charge clusters (cmin = 11/30 or 15/45 or 19/60):

 1) From  232 to  262:   RGVSRVFGKRRRRRRSFYSSTRPTLLKRRKR
                         +000+000+++++++000000+0000+++++
    quartile: 2; size: 31, +count: 15, -count:  0, 0count: 16; t-value:  5.50 *


Negative charge clusters (cmin =  8/30 or 11/45 or 13/60):  none

Mixed charge clusters (cmin = 16/30 or 21/45 or 26/60):

 1) From  156 to  217:   see sequence above
                         see sequence above
    quartile: 1; size: 62, +count: 14, -count: 13, 0count: 35; t-value:  3.91


 2) From  376 to  437:   see sequence above
                         see sequence above
    quartile: 3; size: 62, +count: 20, -count:  8, 0count: 34; t-value:  4.21 *


  (0)  48(1,0,0); at   18-  66:   see sequence file: temp.txt
  (+)   7(0,0,0); at  240- 246:   KRRRRRR

# 1) 1) From  240 to  262:  length= 23, score=16.00  **
# 1)    (pocket at  247 to  257:   length= 11, score=-8.00) 
# 1)     240  KRRRRRR |SFY SSTRPTLL| KR RKR
# 1)    S:  3(13.0%);  K:  3(13.0%);  R: 10(43.5%);
# 1) temp.txt: # of segments (>=20 residues) exceeding M_0.05:  1
# 4) 1) From   18 to  130:  length=113, score=59.00  **
# 4)    (pocket at   67 to   85:   length= 19, score=-17.00) 
# 4)      18  ALFGVLAGIV LGAAIFLAMY YSFHYDILVS SIITGVSTIL LAIGLAIST |R 
# 4)      68  CRCIVLLVFP SLATGKGR| AA FLFIITGLLL MGPITNITNN SSQVAISMAC 
# 4)     118  ITELAYNQSQ ALQ
# 4)    L: 17(15.0%);  A: 14(12.4%);  I: 15(13.3%);
# 4) temp.txt: # of segments (>=20 residues) exceeding M_0.05:  1
# 5) 1) From   18 to   38:  length= 21, score=32.00  ** 
# 5)      18  ALFGVLAGIV LGAAIFLAMY Y
# 5)    L:  4(19.0%);  A:  5(23.8%);  G:  3(14.3%);
# 5) 2) From  531 to  547:  length= 17, score=31.00  ** 
# 5)     531  IFLFAVLYVV ALFFVIM
# 5)    L:  3(17.6%);  A:  2(11.8%);  V:  4(23.5%);  I:  2(11.8%);
# 5)    F:  4(23.5%);
# 5) temp.txt: # of segments (>=15 residues) exceeding M_0.05:  2
# 6) 1) From   18 to   99:  length= 82, score=110.00  **
# 6)    (pocket at   65 to   85:   length= 21, score=-39.00) 
# 6)      18  ALFGVLAGIV LGAAIFLAMY YSFHYDILVS SIITGVSTIL LAIGLAI |STR 
# 6)      68  CRCIVLLVFP SLATGKGR| AA FLFIITGLLL MG
# 6)    L: 15(18.3%);  A: 10(12.2%);  G:  9(11.0%);  I: 11(13.4%);
# 6) 2) From  531 to  547:  length= 17, score=70.00  * 
# 6)     531  IFLFAVLYVV ALFFVIM
# 6)    L:  3(17.6%);  A:  2(11.8%);  V:  4(23.5%);  I:  2(11.8%);
# 6)    F:  4(23.5%);
# 6) temp.txt: # of segments (>=15 residues) exceeding M_0.05:  2
2. Long amino acid multiplets (>= 5; Letter/Length/Position):
    R/6/241

1. Long charge multiplets (>= 5; Letter/Length/Position):
    +/7/240  +/5/258


There are no unusual spacings.

SAPS.  Version of April 11, 1996.
Date run: Wed Feb 26 14:14:23 2020

File: temp.txt

There are no significant charge clusters.
 (-0)  10(0,0,0); at  198- 207:   EGDFDIENEA


Location (Quartile) Spacing     Rank       P-value   Interpretation

  12-  14  (1.)     K(   2)K    27 of  27   0.0063   large minimal spacing
 173- 175  (3.)     K(   2)K    26 of  27   0.0063     matching minimum


SAPS.  Version of April 11, 1996.
Date run: Wed Feb 26 14:14:23 2020

File: temp.txt

There are no significant charge clusters.


Location (Quartile) Spacing     Rank       P-value   Interpretation

  12-  19  (1.)     F(   7)F    13 of  13   0.0039   large minimal spacing
  31-  36  (1.)     D(   5)D    20 of  20   0.0000   large minimal spacing
  58-  60  (1.)     K(   2)K    25 of  25   0.0043   large minimal spacing
  99- 104  (2.)     D(   5)D    17 of  20   0.0000     matching minimum
 107- 114  (2.)     F(   7)F    12 of  13   0.0039     matching minimum
 109- 130  (2.)     G(  21)G     2 of  16   0.9970   small  2. maximal spacing
 126- 131  (3.)     D(   5)D    18 of  20   0.0000     matching minimum
 130- 151  (3.)     G(  21)G     1 of  16   1.0000   small  1. maximal spacing
 153- 155  (3.)     K(   2)K    23 of  25   0.0043     matching minimum
 163- 189  (3.)     E(  26)E     1 of  19   0.9901   small maximal spacing
 194- 199  (4.)     D(   5)D    19 of  20   0.0000     matching minimum
 241- 247  (4.)     L(   6)L    14 of  14   0.0044   large minimal spacing
 245- 247  (1.)     K(   2)K    24 of  25   0.0043     matching minimum


SAPS.  Version of April 11, 1996.
Date run: Wed Feb 26 14:14:23 2020

File: temp.txt

There are no significant charge clusters.


There are no unusual spacings.

SAPS.  Version of April 11, 1996.
Date run: Wed Feb 26 14:14:23 2020

File: temp.txt

There are no significant charge clusters.


There are no unusual spacings.

SAPS.  Version of April 11, 1996.
Date run: Wed Feb 26 14:14:23 2020

File: temp.txt

Positive charge clusters (cmin = 10/30 or 13/45 or 16/60):  none

Negative charge clusters (cmin = 12/30 or 16/45 or 20/60):  none

Mixed charge clusters (cmin = 17/30 or 23/45 or 29/60):

 1) From   88 to  136:   RNEVLDLRTEMKELNIKDELVKIREDIQCLKGADRDLQTEIDDKENRLR
                         +0-00-0+0-0+-000+--00+0+--0000+00-+-000-0--+-0+0+
    quartile: 2; size: 49, +count: 11, -count: 14, 0count: 24; t-value:  3.93


# 4) 1) From   11 to   61:  length= 51, score=24.00  *
# 4)    (pocket at   34 to   44:   length= 11, score=-16.00) 
# 4)      11  TISTGSLTIS TILVIAILLV LSG |DVEVNPG PLTR| QSQLSS SGQLVYPTSN 
# 4)      61  T
# 4)    L:  8(15.7%);  S:  9(17.6%);  T:  7(13.7%);
# 4) temp.txt: # of segments (>=20 residues) exceeding M_0.05:  1
# 6) 1) From   12 to   31:  length= 20, score=52.00  ** 
# 6)      12  ISTGSLTIST ILVIAILLVL
# 6)    L:  5(25.0%);  S:  3(15.0%);  V:  2(10.0%);  T:  3(15.0%);
# 6)    I:  5(25.0%);
# 6) temp.txt: # of segments (>=15 residues) exceeding M_0.05:  1

Location (Quartile) Spacing     Rank       P-value   Interpretation

   6-   8  (1.)     +(   2)+    24 of  24   0.0025   large minimal spacing
   8-  99  (2.)     K(  91)K     1 of  14   0.0061   large maximal spacing
  11-  14  (1.)     T(   3)T    18 of  18   0.0062   large minimal spacing
  18-  21  (1.)     T(   3)T    16 of  18   0.0062     matching minimum
  58-  61  (2.)     T(   3)T    17 of  18   0.0062     matching minimum
 109- 111  (3.)     +(   2)+    20 of  24   0.0025     matching minimum
 134- 136  (3.)     +(   2)+    21 of  24   0.0025     matching minimum
 191- 193  (4.)     +(   2)+    22 of  24   0.0025     matching minimum
 208- 210  (1.)     +(   2)+    23 of  24   0.0025     matching minimum


SAPS.  Version of April 11, 1996.
Date run: Wed Feb 26 14:14:23 2020

File: temp.txt

There are no significant charge clusters.


There are no unusual spacings.

SAPS.  Version of April 11, 1996.
Date run: Wed Feb 26 14:14:23 2020

File: temp.txt

There are no significant charge clusters.
  (0)  38(0,0,0); at   32-  69:   GIATQLCWAGGGTVVGGIVAGPPGAMVGGIVGSVVGYC

# 4) 1) From   32 to   69:  length= 38, score=38.00  * 
# 4)      32  GIATQLCWAG GGTVVGGIVA GPPGAMVGGI VGSVVGYC
# 4)    A:  4(10.5%);  G: 12(31.6%);  V:  7(18.4%);
# 4) temp.txt: # of segments (>=20 residues) exceeding M_0.05:  1
# 5) 1) From   37 to   69:  length= 33, score=28.00  * 
# 5)      37  LCWAGGGTVV GGIVAGPPGA MVGGIVGSVV GYC
# 5)    G: 11(33.3%);  V:  7(21.2%);
# 5) temp.txt: # of segments (>=15 residues) exceeding M_0.05:  1

Location (Quartile) Spacing     Rank       P-value   Interpretation

   0-  18  (1.)     *(  18)*     2 of  27   0.0379   large  2. maximal spacing
  31-  70  (2.)     *(  39)*     1 of  27   0.0012   large  1. maximal spacing


SAPS.  Version of April 11, 1996.
Date run: Wed Feb 26 14:14:23 2020

File: temp.txt

There are no significant charge clusters.
(*00)  20(0,1,0); at   58-  78:   SSRINQKWADMLRNLDTARYQ


Location (Quartile) Spacing     Rank       P-value   Interpretation

  52- 135  (3.)     E(  83)E     1 of  10   0.0028   large maximal spacing


SAPS.  Version of April 11, 1996.
Date run: Wed Feb 26 14:14:23 2020

File: temp.txt

Positive charge clusters (cmin =  7/30 or  9/45 or 11/60):  none

Negative charge clusters (cmin =  6/30 or  8/45 or 10/60):  none

Mixed charge clusters (cmin = 10/30 or 14/45 or 17/60):

 1) From  223 to  262:   ELRTHVPESRGFYYKAEGLKDVARFCASGHFKKSKFLSER
                         -0+0000-0+0000+0-00+-00+0000000++0+000-+
    quartile: 4; size: 40, +count:  9, -count:  5, 0count: 26; t-value:  4.40 *


  (0)  69(0,0,0); at   64- 132:   see sequence file: temp.txt
  (0) 158(1,0,0); at   64- 222:   see sequence file: temp.txt


Location (Quartile) Spacing     Rank       P-value   Interpretation

   0-  30  (1.)     K(  30)K     2 of  12   0.9814   small  2. maximal spacing
   9-  26  (1.)     +(  17)+     2 of  19   0.9999   small  2. maximal spacing
   9-  26  (1.)     R(  17)R     2 of   8   0.9998   small  2. maximal spacing
  26- 225  (2.)     R( 199)R     1 of   8   0.0006   large  1. maximal spacing
  27-  44  (1.)     I(  17)I     2 of   8   0.9998   small  2. maximal spacing
  63- 133  (2.)     *(  70)*     2 of  34   0.0000   large  2. maximal spacing
  63- 225  (3.)     +( 162)+     1 of  19   0.0000   large  1. maximal spacing
  63- 237  (3.)     K( 174)K     1 of  12   0.0001   large  1. maximal spacing
  77- 271  (3.)     I( 194)I     1 of   8   0.0009   large  1. maximal spacing
 133- 223  (3.)     *(  90)*     1 of  34   0.0000   large  1. maximal spacing


SAPS.  Version of April 11, 1996.
Date run: Wed Feb 26 14:14:23 2020

File: temp.txt

There are no significant charge clusters.


Location (Quartile) Spacing     Rank       P-value   Interpretation

  84- 112  (3.)     G(  28)G     1 of   7   0.9961   small maximal spacing
 113- 143  (4.)     E(  30)E     1 of   6   0.9981   small maximal spacing
 115- 143  (4.)     P(  28)P     1 of   7   0.9961   small maximal spacing


SAPS.  Version of April 11, 1996.
Date run: Wed Feb 26 14:14:23 2020

File: temp.txt

There are no significant charge clusters.
  (0)  56(0,0,0); at   10-  65:   see sequence file: temp.txt

2. Long amino acid multiplets (>= 5; Letter/Length/Position):
    T/6/17  T/5/35


Location (Quartile) Spacing     Rank       P-value   Interpretation

   3- 120  (1.)     N( 117)N     1 of  24   0.0019   large maximal spacing
   9-  66  (1.)     *(  57)*     1 of  62   0.0005   large maximal spacing
  61-  97  (1.)     T(  36)T     2 of  61   0.0006   large  2. maximal spacing
 298- 345  (4.)     T(  47)T     1 of  61   0.0058   large  1. maximal spacing


SAPS.  Version of April 11, 1996.
Date run: Wed Feb 26 14:14:23 2020

File: temp.txt

There are no significant charge clusters.


Location (Quartile) Spacing     Rank       P-value   Interpretation

   0- 145  (2.)     Y( 145)Y     1 of   5   0.0056   large  1. maximal spacing
  21-  92  (2.)     -(  71)-     1 of  16   0.0054   large maximal spacing
 149- 172  (4.)     Y(  23)Y     2 of   5   0.9662   small  2. maximal spacing


SAPS.  Version of April 11, 1996.
Date run: Wed Feb 26 14:14:23 2020

File: temp.txt

Positive charge clusters (cmin = 12/30 or 16/45 or 20/60):  none

Negative charge clusters (cmin = 12/30 or 16/45 or 19/60):

 1) From  392 to  418:   DKDEYSFDENYEFDDFDYLTIQEENED
                         -+--000--00-0--0-00000--0--
    quartile: 4; size: 27, +count:  1, -count: 13, 0count: 13; t-value:  4.31 *


Mixed charge clusters (cmin = 19/30 or 26/45 or 32/60):  none


# 2) 1) From  394 to  418:  length= 25, score=11.00  *
# 2)    (pocket at  409 to  413:   length=  5, score=-5.00)
# 2)    (pocket at  396 to  398:   length=  3, score=-3.00) 
# 2)     394  DE |YSF| DENYE FDDFD |YLTIQ|  EENED
# 2)    E:  6(24.0%);  D:  6(24.0%);  F:  3(12.0%);  Y:  3(12.0%);
# 2) temp.txt: # of segments (>=20 residues) exceeding M_0.05:  1

There are no unusual spacings.

SAPS.  Version of April 11, 1996.
Date run: Wed Feb 26 14:14:23 2020

File: temp.txt

There are no significant charge clusters.


Location (Quartile) Spacing     Rank       P-value   Interpretation

  78- 229  (2.)     Y( 151)Y     1 of  13   0.0054   large  1. maximal spacing
 229- 264  (4.)     Y(  35)Y     2 of  13   0.9795   small  2. maximal spacing


SAPS.  Version of April 11, 1996.
Date run: Wed Feb 26 14:14:23 2020

File: temp.txt

There are no significant charge clusters.

# 4) 1) From  289 to  317:  length= 29, score=29.00  * 
# 4)     289  GGFLPFLLPL IFGGIAAAGA ATGGISAAV
# 4)    L:  4(13.8%);  A:  7(24.1%);  G:  7(24.1%);  I:  3(10.3%);
# 4)    F:  3(10.3%);
# 4) temp.txt: # of segments (>=20 residues) exceeding M_0.05:  1
# 5) 1) From  289 to  309:  length= 21, score=24.00  * 
# 5)     289  GGFLPFLLPL IFGGIAAAGA A
# 5)    L:  4(19.0%);  A:  5(23.8%);  G:  5(23.8%);  F:  3(14.3%);
# 5) temp.txt: # of segments (>=15 residues) exceeding M_0.05:  1
# 6) 1) From  289 to  317:  length= 29, score=67.00  ** 
# 6)     289  GGFLPFLLPL IFGGIAAAGA ATGGISAAV
# 6)    L:  4(13.8%);  A:  7(24.1%);  G:  7(24.1%);  I:  3(10.3%);
# 6)    F:  3(10.3%);
# 6) temp.txt: # of segments (>=15 residues) exceeding M_0.05:  1

Location (Quartile) Spacing     Rank       P-value   Interpretation

 288- 318  (3.)     *(  30)*     1 of 115   0.0059   large maximal spacing


SAPS.  Version of April 11, 1996.
Date run: Wed Feb 26 14:14:23 2020

File: temp.txt

There are no significant charge clusters.
  (0)  34(1,0,0); at   16-  50:   GNSNYLQNINFICSFQHETSSLAAWGNSSNLPMNL

# 4) 1) From   16 to   50:  length= 35, score=26.00  *
# 4)    (pocket at   33 to   33:   length=  1, score=-8.00) 
# 4)      16  GNSNYLQNIN FICSFQH |E| TS SLAAWGNSSN LPMNL
# 4)    L:  4(11.4%);  S:  6(17.1%);  N:  7(20.0%);
# 4) temp.txt: # of segments (>=20 residues) exceeding M_0.05:  1

Location (Quartile) Spacing     Rank       P-value   Interpretation

  26-  30  (1.)     F(   4)F    29 of  29   0.0015   large minimal spacing
 158- 162  (2.)     F(   4)F    26 of  29   0.0015     matching minimum
 268- 272  (2.)     F(   4)F    27 of  29   0.0015     matching minimum
 322- 326  (3.)     F(   4)F    28 of  29   0.0015     matching minimum


SAPS.  Version of April 11, 1996.
Date run: Wed Feb 26 14:14:23 2020

File: temp.txt

There are no significant charge clusters.


Location (Quartile) Spacing     Rank       P-value   Interpretation

   8-  35  (1.)     G(  27)G     2 of   8   0.9940   small  2. maximal spacing
  40- 223  (3.)     G( 183)G     1 of   8   0.0011   large  1. maximal spacing
  66- 210  (3.)     Y( 144)Y     1 of  10   0.0053   large maximal spacing
  71-  74  (2.)     I(   3)I    26 of  26   0.0001   large minimal spacing
 124- 127  (2.)     I(   3)I    22 of  26   0.0001     matching minimum
 161- 164  (3.)     I(   3)I    23 of  26   0.0001     matching minimum
 177- 180  (3.)     I(   3)I    24 of  26   0.0001     matching minimum
 189- 192  (3.)     I(   3)I    25 of  26   0.0001     matching minimum


SAPS.  Version of April 11, 1996.
Date run: Wed Feb 26 14:14:23 2020

File: temp.txt

Positive charge clusters (cmin = 12/30 or 17/45 or 20/60):  none

Negative charge clusters (cmin = 11/30 or 14/45 or 17/60):  none

Mixed charge clusters (cmin = 18/30 or 24/45 or 30/60):  none


Location (Quartile) Spacing     Rank       P-value   Interpretation

  59-  61  (1.)     D(   2)D    53 of  53   0.0026   large minimal spacing
 313- 315  (2.)     D(   2)D    48 of  53   0.0026     matching minimum
 624- 626  (3.)     D(   2)D    49 of  53   0.0026     matching minimum
 647- 649  (3.)     D(   2)D    50 of  53   0.0026     matching minimum
 715- 717  (3.)     D(   2)D    51 of  53   0.0026     matching minimum
 780- 825  (4.)     I(  45)I     2 of  53   0.9874   small  2. maximal spacing
 866- 914  (4.)     I(  48)I     1 of  53   0.9968   small  1. maximal spacing
 978- 980  (1.)     D(   2)D    52 of  53   0.0026     matching minimum


SAPS.  Version of April 11, 1996.
Date run: Wed Feb 26 14:14:23 2020

File: temp.txt

There are no significant charge clusters.

2. Long amino acid multiplets (>= 5; Letter/Length/Position):
    S/6/182


Location (Quartile) Spacing     Rank       P-value   Interpretation

 115- 264  (3.)     R( 149)R     1 of  14   0.0002   large maximal spacing
 116- 228  (3.)     +( 112)+     1 of  32   0.0000   large maximal spacing
 116- 228  (3.)     K( 112)K     1 of  19   0.0006   large maximal spacing


SAPS.  Version of April 11, 1996.
Date run: Wed Feb 26 14:14:23 2020

File: temp.txt

There are no significant charge clusters.


Location (Quartile) Spacing     Rank       P-value   Interpretation

  33-  59  (2.)     +(  26)+     2 of  29   0.0016   large  2. maximal spacing
  56-  58  (2.)     -(   2)-    22 of  22   0.0011   large minimal spacing
  71-  77  (2.)     E(   6)E    12 of  12   0.0013   large minimal spacing
  98- 100  (3.)     -(   2)-    21 of  22   0.0011     matching minimum
  98- 104  (3.)     E(   6)E    11 of  12   0.0013     matching minimum
 114- 153  (4.)     +(  39)+     1 of  29   0.0045   large  1. maximal spacing
 121- 130  (4.)     Q(   9)Q     9 of   9   0.0034   large minimal spacing


SAPS.  Version of April 11, 1996.
Date run: Wed Feb 26 14:14:23 2020

File: temp.txt

There are no significant charge clusters.


Location (Quartile) Spacing     Rank       P-value   Interpretation

  18-  36  (1.)     M(  18)M     2 of   7   0.9989   small  2. maximal spacing
  31-  33  (1.)     S(   2)S    25 of  25   0.0030   large minimal spacing
  36- 222  (3.)     M( 186)M     1 of   7   0.0004   large  1. maximal spacing


SAPS.  Version of April 11, 1996.
Date run: Wed Feb 26 14:14:23 2020

File: temp.txt

There are no significant charge clusters.
(*00)  25(0,1,1); at   32-  57:   FLEQHEPPKGSRLPGADGIVDSCKVC


There are no unusual spacings.

SAPS.  Version of April 11, 1996.
Date run: Wed Feb 26 14:14:23 2020

File: temp.txt

There are no significant charge clusters.
(*00)  33(1,3,0); at   19-  55:   LKLIDELGRITRFLEGIFEYLRISPASKPLKIIVDLV


Location (Quartile) Spacing     Rank       P-value   Interpretation

 184- 282  (3.)     V(  98)V     1 of  28   0.0086   large maximal spacing


SAPS.  Version of April 11, 1996.
Date run: Wed Feb 26 14:14:23 2020

File: temp.txt

There are no significant charge clusters.


Location (Quartile) Spacing     Rank       P-value   Interpretation

 103- 351  (2.)     F( 248)F     1 of  15   0.0073   large maximal spacing
 419- 536  (4.)     T( 117)T     1 of  42   0.0039   large maximal spacing


SAPS.  Version of April 11, 1996.
Date run: Wed Feb 26 14:14:23 2020

File: temp.txt

There are no significant charge clusters.


Location (Quartile) Spacing     Rank       P-value   Interpretation

  62-  64  (1.)     K(   2)K    28 of  28   0.0012   large minimal spacing
  64-  66  (2.)     K(   2)K    26 of  28   0.0012     matching minimum
  91-  93  (2.)     K(   2)K    27 of  28   0.0012     matching minimum
 119- 139  (3.)     K(  20)K     1 of  28   0.9916   small maximal spacing


SAPS.  Version of April 11, 1996.
Date run: Wed Feb 26 14:14:23 2020

File: temp.txt

There are no significant charge clusters.
(+00)  14(0,0,0); at  305- 318:   NLKVLKASKCQRLT
(*00)  28(1,1,0); at  299- 328:   VTENLINLKVLKASKCQRLTDNAVETLKSL
(H..)  14(0,0,0); at  435- 448:   LNHESHSDHGDHGQ


Location (Quartile) Spacing     Rank       P-value   Interpretation

 279- 281  (2.)     D(   2)D    38 of  38   0.0091   large minimal spacing
 302- 305  (2.)     N(   3)N    36 of  36   0.0015   large minimal spacing
 407- 410  (3.)     N(   3)N    35 of  36   0.0015     matching minimum
 539- 541  (4.)     I(   2)I    47 of  47   0.0006   large minimal spacing
 564- 566  (4.)     I(   2)I    46 of  47   0.0006     matching minimum


SAPS.  Version of April 11, 1996.
Date run: Wed Feb 26 14:14:23 2020

File: temp.txt

There are no significant charge clusters.
(*00)  29(1,4,0); at  438- 471:   EALRVHDLCKQLRKVDHYGEILDKTHERALKKFS

# 3) 1) From  661 to  680:  length= 20, score= 8.00  *
# 3)    (pocket at  673 to  674:   length=  2, score=-2.00) 
# 3)     661  KKDMKKERSE DD |AP| EDIDFE
# 3)    K:  4(20.0%);  E:  4(20.0%);  D:  5(25.0%);
# 3) temp.txt: # of segments (>=20 residues) exceeding M_0.05:  1
1. Long charge multiplets (>= 5; Letter/Length/Position):
    -/5/474


There are no unusual spacings.

SAPS.  Version of April 11, 1996.
Date run: Wed Feb 26 14:14:24 2020

File: temp.txt

There are no significant charge clusters.

# 5) 1) From  137 to  151:  length= 15, score=17.00  *
# 5)    (pocket at  148 to  148:   length=  1, score=-8.00) 
# 5)     137  FFICLFFICF I |K| CVI
# 5)    I:  4(26.7%);  F:  5(33.3%);  C:  3(20.0%);
# 5) temp.txt: # of segments (>=15 residues) exceeding M_0.05:  1
# 6) 1) From  137 to  151:  length= 15, score=36.00  *
# 6)    (pocket at  148 to  149:   length=  2, score=-17.00) 
# 6)     137  FFICLFFICF I |KC| VI
# 6)    I:  4(26.7%);  F:  5(33.3%);  C:  3(20.0%);
# 6) temp.txt: # of segments (>=15 residues) exceeding M_0.05:  1

There are no unusual spacings.

SAPS.  Version of April 11, 1996.
Date run: Wed Feb 26 14:14:24 2020

File: temp.txt

There are no significant charge clusters.

2. Long amino acid multiplets (>= 5; Letter/Length/Position):
    G/5/39


Location (Quartile) Spacing     Rank       P-value   Interpretation

   0-  86  (2.)     V(  86)V     1 of   5   0.0092   large  1. maximal spacing
 100- 111  (4.)     V(  11)V     2 of   5   0.9873   small  2. maximal spacing


SAPS.  Version of April 11, 1996.
Date run: Wed Feb 26 14:14:24 2020

File: temp.txt

There are no significant charge clusters.

2. Long amino acid multiplets (>= 5; Letter/Length/Position):
    K/5/94

1. Long charge multiplets (>= 5; Letter/Length/Position):
    +/6/94


There are no unusual spacings.

SAPS.  Version of April 11, 1996.
Date run: Wed Feb 26 14:14:24 2020

File: temp.txt

Positive charge clusters (cmin =  9/30 or 12/45 or 14/60):

 1) From    3 to   32:   KGRSKKVSNAKSTRSSTRTSSSPYARPRPR
                         +0+0++0000+00+000+0000000+0+0+
    quartile: 1; size: 30, +count: 10, -count:  0, 0count: 20; t-value:  4.46 *


Negative charge clusters (cmin = 10/30 or 13/45 or 16/60):  none

Mixed charge clusters (cmin = 14/30 or 19/45 or 24/60):  none


Location (Quartile) Spacing     Rank       P-value   Interpretation

  13- 148  (2.)     K( 135)K     1 of  11   0.0003   large  1. maximal spacing
  48- 146  (2.)     +(  98)+     1 of  21   0.0000   large  1. maximal spacing
 140- 212  (4.)     N(  72)N     1 of  19   0.0069   large maximal spacing
 148- 166  (3.)     K(  18)K     2 of  11   0.9990   small  2. maximal spacing
 195- 212  (4.)     +(  17)+     2 of  21   0.9871   small  2. maximal spacing


SAPS.  Version of April 11, 1996.
Date run: Wed Feb 26 14:14:24 2020

File: temp.txt

There are no significant charge clusters.


Location (Quartile) Spacing     Rank       P-value   Interpretation

  31- 151  (2.)     M( 120)M     1 of  13   0.0062   large maximal spacing


SAPS.  Version of April 11, 1996.
Date run: Wed Feb 26 14:14:24 2020

File: temp.txt

There are no significant charge clusters.


Location (Quartile) Spacing     Rank       P-value   Interpretation

  60-  62  (2.)     K(   2)K    21 of  21   0.0053   large minimal spacing
 165- 167  (4.)     K(   2)K    20 of  21   0.0053     matching minimum


SAPS.  Version of April 11, 1996.
Date run: Wed Feb 26 14:14:24 2020

File: temp.txt

Positive charge clusters (cmin =  9/30 or 13/45 or 16/60):

 1) From  257 to  276:   CRRIYKSYKMRQTFKRDRRK
                         0++00+00+0+000++-+++
    quartile: 3; size: 20, +count: 10, -count:  1, 0count:  9; t-value:  4.96 *


Negative charge clusters (cmin =  7/30 or  9/45 or 11/60):  none

Mixed charge clusters (cmin = 13/30 or 17/45 or 22/60):  none

  (*)   7(0,0,0); at  271- 277:   KRDRRKD

# 1) 1) From  257 to  276:  length= 20, score= 9.00  *
# 1)    (pocket at  268 to  270:   length=  3, score=-3.00) 
# 1)     257  CRRIYKSYKM R |QTF| KRDRRK
# 1)    K:  4(20.0%);  R:  6(30.0%);  Y:  2(10.0%);
# 1) temp.txt: # of segments (>=20 residues) exceeding M_0.05:  1

There are no unusual spacings.

SAPS.  Version of April 11, 1996.
Date run: Wed Feb 26 14:14:24 2020

File: temp.txt

There are no significant charge clusters.


There are no unusual spacings.

SAPS.  Version of April 11, 1996.
Date run: Wed Feb 26 14:14:24 2020

File: temp.txt

There are no significant charge clusters.


Location (Quartile) Spacing     Rank       P-value   Interpretation

   0-  17  (1.)     R(  17)R     8 of   8   0.0003   large minimal spacing
  46-  51  (1.)     N(   5)N    15 of  15   0.0013   large minimal spacing
  63-  67  (2.)     V(   4)V    15 of  15   0.0066   large minimal spacing
 120- 127  (3.)     L(   7)L    11 of  11   0.0075   large minimal spacing
 138- 140  (3.)     -(   2)-    38 of  38   0.0000   large minimal spacing
 138- 140  (3.)     D(   2)D    29 of  29   0.0001   large minimal spacing
 146- 148  (3.)     -(   2)-    34 of  38   0.0000     matching minimum
 181- 183  (4.)     -(   2)-    35 of  38   0.0000     matching minimum
 181- 183  (4.)     D(   2)D    28 of  29   0.0001     matching minimum
 184- 200  (4.)     F(  16)F     7 of   7   0.0070   large minimal spacing
 188- 190  (4.)     -(   2)-    36 of  38   0.0000     matching minimum
 193- 195  (4.)     -(   2)-    37 of  38   0.0000     matching minimum


SAPS.  Version of April 11, 1996.
Date run: Wed Feb 26 14:14:24 2020

File: temp.txt

There are no significant charge clusters.


Location (Quartile) Spacing     Rank       P-value   Interpretation

 193- 195  (1.)     G(   2)G    51 of  51   0.0021   large minimal spacing
 496- 498  (3.)     G(   2)G    48 of  51   0.0021     matching minimum
 721- 723  (4.)     G(   2)G    49 of  51   0.0021     matching minimum
 744- 746  (4.)     G(   2)G    50 of  51   0.0021     matching minimum


SAPS.  Version of April 11, 1996.
Date run: Wed Feb 26 14:14:24 2020

File: temp.txt

Positive charge clusters (cmin = 11/30 or 14/45 or 18/60):  none

Negative charge clusters (cmin = 11/30 or 15/45 or 19/60):

 1) From  143 to  180:   ESSDEEAYDYSEDDTDSDYTNSDLDDSASPSEIEEIED
                         -00---00-00---0-0-0000-0--00000-0--0--
    quartile: 3; size: 38, +count:  0, -count: 18, 0count: 20; t-value:  5.94 *


Mixed charge clusters (cmin = 17/30 or 23/45 or 29/60):  none


# 2) 1) From  146 to  180:  length= 35, score=16.00  **
# 2)    (pocket at  169 to  173:   length=  5, score=-5.00)
# 2)    (pocket at  161 to  164:   length=  4, score=-4.00) 
# 2)     146  DEEAYDYSED DTDSD |YTNS| D LDD |SASPS| EI EEIED
# 2)    S:  6(17.1%);  E:  7(20.0%);  D: 10(28.6%);
# 2) temp.txt: # of segments (>=20 residues) exceeding M_0.05:  1
# 5) 1) From  194 to  209:  length= 16, score=25.00  ** 
# 5)     194  VVFAGLLLGC IVYYGV
# 5)    L:  3(18.8%);  G:  3(18.8%);  V:  4(25.0%);  Y:  2(12.5%);
# 5) temp.txt: # of segments (>=15 residues) exceeding M_0.05:  1
# 6) 1) From  194 to  213:  length= 20, score=51.00  ** 
# 6)     194  VVFAGLLLGC IVYYGVSYYF
# 6)    L:  3(15.0%);  G:  3(15.0%);  V:  4(20.0%);  F:  2(10.0%);
# 6)    Y:  4(20.0%);
# 6) temp.txt: # of segments (>=15 residues) exceeding M_0.05:  1

Location (Quartile) Spacing     Rank       P-value   Interpretation

 130- 234  (3.)     Q( 104)Q     1 of  17   0.0057   large maximal spacing
 162- 240  (3.)     T(  78)T     1 of  23   0.0094   large maximal spacing


SAPS.  Version of April 11, 1996.
Date run: Wed Feb 26 14:14:24 2020

File: temp.txt

Positive charge clusters (cmin = 11/30 or 14/45 or 17/60):  none

Negative charge clusters (cmin = 11/30 or 15/45 or 18/60):

 1) From  154 to  190:   DSSDEEAYDYSEDDTDSDYTNSDLDDSDYPSEIEEID
                         -00---00-00---0-0-0000-0--0-000-0--0-
    quartile: 3; size: 37, +count:  0, -count: 18, 0count: 19; t-value:  6.14 *


Mixed charge clusters (cmin = 17/30 or 23/45 or 29/60):  none


# 2) 1) From  157 to  190:  length= 34, score=17.00  ** 
# 2)     157  DEEAYDYSED DTDSDYTNSD LDDSDYPSEI EEID
# 2)    S:  5(14.7%);  E:  6(17.6%);  D: 11(32.4%);  Y:  4(11.8%);
# 2) temp.txt: # of segments (>=20 residues) exceeding M_0.05:  1
# 5) 1) From  204 to  219:  length= 16, score=25.00  ** 
# 5)     204  VVFAGLLLGC IVYYGV
# 5)    L:  3(18.8%);  G:  3(18.8%);  V:  4(25.0%);  Y:  2(12.5%);
# 5) temp.txt: # of segments (>=15 residues) exceeding M_0.05:  1
# 6) 1) From  204 to  223:  length= 20, score=51.00  ** 
# 6)     204  VVFAGLLLGC IVYYGVSYYF
# 6)    L:  3(15.0%);  G:  3(15.0%);  V:  4(20.0%);  F:  2(10.0%);
# 6)    Y:  4(20.0%);
# 6) temp.txt: # of segments (>=15 residues) exceeding M_0.05:  1

Location (Quartile) Spacing     Rank       P-value   Interpretation

 141- 244  (3.)     Q( 103)Q     1 of  18   0.0059   large maximal spacing


SAPS.  Version of April 11, 1996.
Date run: Wed Feb 26 14:14:24 2020

File: temp.txt

Positive charge clusters (cmin = 10/30 or 14/45 or 17/60):  none

Negative charge clusters (cmin = 10/30 or 13/45 or 17/60):

 1) From  105 to  139:   DEEAYDYSEDDTDSDYTNSDLDDSASPSEIEEIED
                         ---00-00---0-0-0000-0--00000-0--0--
    quartile: 2; size: 35, +count:  0, -count: 17, 0count: 18; t-value:  6.76 *


Mixed charge clusters (cmin = 16/30 or 22/45 or 27/60):  none


# 2) 1) From  105 to  139:  length= 35, score=16.00  **
# 2)    (pocket at  128 to  132:   length=  5, score=-5.00)
# 2)    (pocket at  120 to  123:   length=  4, score=-4.00) 
# 2)     105  DEEAYDYSED DTDSD |YTNS| D LDD |SASPS| EI EEIED
# 2)    S:  6(17.1%);  E:  7(20.0%);  D: 10(28.6%);
# 2) temp.txt: # of segments (>=20 residues) exceeding M_0.05:  1
# 5) 1) From  153 to  168:  length= 16, score=25.00  ** 
# 5)     153  VVFAGLLLGC IVYYGV
# 5)    L:  3(18.8%);  G:  3(18.8%);  V:  4(25.0%);  Y:  2(12.5%);
# 5) temp.txt: # of segments (>=15 residues) exceeding M_0.05:  1
# 6) 1) From  153 to  172:  length= 20, score=51.00  * 
# 6)     153  VVFAGLLLGC IVYYGVSYYF
# 6)    L:  3(15.0%);  G:  3(15.0%);  V:  4(20.0%);  F:  2(10.0%);
# 6)    Y:  4(20.0%);
# 6) temp.txt: # of segments (>=15 residues) exceeding M_0.05:  1

Location (Quartile) Spacing     Rank       P-value   Interpretation

  12- 253  (2.)     M( 241)M     1 of   7   0.0001   large  1. maximal spacing
 253- 268  (4.)     M(  15)M     2 of   7   0.9999   small  2. maximal spacing


SAPS.  Version of April 11, 1996.
Date run: Wed Feb 26 14:14:24 2020

File: temp.txt

Positive charge clusters (cmin = 11/30 or 15/45 or 18/60):  none

Negative charge clusters (cmin = 10/30 or 13/45 or 16/60):

 1) From  216 to  240:   DSVPEPAQTDSGEDDDESGSGNDTE
                         -000-0000-00-----00000-0-
    quartile: 4; size: 25, +count:  0, -count: 10, 0count: 15; t-value:  4.41 *


Mixed charge clusters (cmin = 17/30 or 23/45 or 28/60):  none

  (+)   6(1,0,0); at   85-  91:   RRARRKR

1. Long charge multiplets (>= 5; Letter/Length/Position):
    -/5/228


Location (Quartile) Spacing     Rank       P-value   Interpretation

  68-  94  (2.)     E(  26)E     2 of  13   0.9789   small  2. maximal spacing
  94- 200  (3.)     E( 106)E     1 of  13   0.0095   large  1. maximal spacing


SAPS.  Version of April 11, 1996.
Date run: Wed Feb 26 14:14:24 2020

File: temp.txt

There are no significant charge clusters.


There are no unusual spacings.

SAPS.  Version of April 11, 1996.
Date run: Wed Feb 26 14:14:24 2020

File: temp.txt

There are no significant charge clusters.


There are no unusual spacings.

SAPS.  Version of April 11, 1996.
Date run: Wed Feb 26 14:14:24 2020

File: temp.txt

There are no significant charge clusters.


Location (Quartile) Spacing     Rank       P-value   Interpretation

   0-   9  (1.)     +(   9)+    15 of  15   0.0000   large minimal spacing
   9-  18  (1.)     +(   9)+    10 of  15   0.0000     matching minimum
  10-  14  (1.)     -(   4)-    21 of  21   0.0003   large minimal spacing
  10-  14  (1.)     E(   4)E    20 of  20   0.0006   large minimal spacing
  22-  31  (1.)     T(   9)T    19 of  19   0.0000   large minimal spacing
  49-  58  (1.)     T(   9)T     9 of  19   0.0000     matching minimum
  58-  67  (2.)     T(   9)T    10 of  19   0.0000     matching minimum
  63-  72  (2.)     +(   9)+    11 of  15   0.0000     matching minimum
  63-  72  (2.)     R(   9)R    13 of  13   0.0005   large minimal spacing
  67-  76  (2.)     T(   9)T    11 of  19   0.0000     matching minimum
  95- 113  (2.)     -(  18)-     2 of  21   0.9984   small  2. maximal spacing
 136- 145  (3.)     +(   9)+    12 of  15   0.0000     matching minimum
 140- 149  (3.)     T(   9)T    12 of  19   0.0000     matching minimum
 145- 154  (3.)     +(   9)+    13 of  15   0.0000     matching minimum
 145- 154  (3.)     R(   9)R    11 of  13   0.0005     matching minimum
 149- 158  (3.)     T(   9)T    13 of  19   0.0000     matching minimum
 159- 182  (3.)     -(  23)-     1 of  21   0.9967   small  1. maximal spacing
 181- 190  (3.)     T(   9)T    14 of  19   0.0000     matching minimum
 190- 199  (4.)     T(   9)T    15 of  19   0.0000     matching minimum
 195- 204  (4.)     +(   9)+    14 of  15   0.0000     matching minimum
 195- 204  (4.)     R(   9)R    12 of  13   0.0005     matching minimum
 199- 208  (4.)     T(   9)T    16 of  19   0.0000     matching minimum
 208- 217  (4.)     T(   9)T    17 of  19   0.0000     matching minimum
 217- 226  (4.)     T(   9)T    18 of  19   0.0000     matching minimum


SAPS.  Version of April 11, 1996.
Date run: Wed Feb 26 14:14:24 2020

File: temp.txt

There are no significant charge clusters.

# 5) 1) From  108 to  130:  length= 23, score=27.00  *
# 5)    (pocket at  114 to  115:   length=  2, score=-8.00) 
# 5)     108  IYIVVM |TS| LF FLFPLIIIIF LYA
# 5)    L:  4(17.4%);  I:  6(26.1%);  F:  4(17.4%);
# 5) temp.txt: # of segments (>=15 residues) exceeding M_0.05:  1
# 6) 1) From  108 to  130:  length= 23, score=72.00  * 
# 6)     108  IYIVVMTSLF FLFPLIIIIF LYA
# 6)    L:  4(17.4%);  I:  6(26.1%);  F:  4(17.4%);
# 6) temp.txt: # of segments (>=15 residues) exceeding M_0.05:  1

Location (Quartile) Spacing     Rank       P-value   Interpretation

  57- 134  (2.)     R(  77)R     1 of  28   0.0087   large maximal spacing
 105- 185  (2.)     W(  80)W     1 of   5   0.9927   small maximal spacing


SAPS.  Version of April 11, 1996.
Date run: Wed Feb 26 14:14:24 2020

File: temp.txt

There are no significant charge clusters.
(*00)  23(0,0,2); at  755- 777:   SRNGEFSEPGRLLKSDSAAWKTH
 (*0)  20(1,1,0); at 1079-1100:   CKIKSKVKPETPSKCKSNKTKT


Location (Quartile) Spacing     Rank       P-value   Interpretation

   0- 122  (1.)     H( 122)H     2 of  16   0.9670   small  2. maximal spacing
  18-  43  (1.)     -(  25)-     1 of 163   0.9922   small  1. maximal spacing
 393- 521  (2.)     K( 128)K     1 of 112   0.0002   large  1. maximal spacing
 512- 535  (2.)     -(  23)-     2 of 163   0.9894   small  2. maximal spacing
 563- 653  (3.)     K(  90)K     2 of 112   0.0000   large  2. maximal spacing
 999-1123  (4.)     L( 124)L     1 of  80   0.0088   large maximal spacing
1049-1178  (4.)     H( 129)H     1 of  16   0.9987   small  1. maximal spacing


SAPS.  Version of April 11, 1996.
Date run: Wed Feb 26 14:14:24 2020

File: temp.txt

Positive charge clusters (cmin =  7/30 or  9/45 or 11/60):  none

Negative charge clusters (cmin =  8/30 or 11/45 or 14/60):  none

Mixed charge clusters (cmin = 12/30 or 16/45 or 20/60):

 1) From  226 to  254:   DDALLFQTRLESEEECEDTGNWGKKPYDD
                         --000000+0-0---0--00000++00--
    quartile: 2; size: 29, +count:  3, -count: 10, 0count: 16; t-value:  4.36 *


2. Long amino acid multiplets (>= 5; Letter/Length/Position):
    T/5/282


There are no unusual spacings.

SAPS.  Version of April 11, 1996.
Date run: Wed Feb 26 14:14:24 2020

File: temp.txt

There are no significant charge clusters.


There are no unusual spacings.

SAPS.  Version of April 11, 1996.
Date run: Wed Feb 26 14:14:24 2020

File: temp.txt

There are no significant charge clusters.


There are no unusual spacings.

SAPS.  Version of April 11, 1996.
Date run: Wed Feb 26 14:14:24 2020

File: temp.txt

Positive charge clusters (cmin = 10/30 or 14/45 or 17/60):

 1) From    3 to   36:   KGRSKKVPNAKSTRSSTRTSSSPYARPRPRNATK
                         +0+0++0000+00+000+0000000+0+0+000+
    quartile: 1; size: 34, +count: 11, -count:  0, 0count: 23; t-value:  3.50


Negative charge clusters (cmin =  9/30 or 12/45 or 15/60):  none

Mixed charge clusters (cmin = 15/30 or 21/45 or 26/60):  none

(*00)  17(0,0,0); at  212- 228:   PCKSQDLLKYMRSVRLG


Location (Quartile) Spacing     Rank       P-value   Interpretation

  36- 148  (2.)     K( 112)K     1 of  25   0.0023   large maximal spacing
  48- 146  (2.)     +(  98)+     1 of  46   0.0000   large maximal spacing
 140- 291  (3.)     N( 151)N     1 of  24   0.0001   large  1. maximal spacing
 335- 358  (4.)     N(  23)N     2 of  24   0.9996   small  2. maximal spacing


SAPS.  Version of April 11, 1996.
Date run: Wed Feb 26 14:14:24 2020

File: temp.txt

There are no significant charge clusters.


Location (Quartile) Spacing     Rank       P-value   Interpretation

  58-  60  (1.)     D(   2)D    36 of  36   0.0029   large minimal spacing
  60-  62  (1.)     D(   2)D    30 of  36   0.0029     matching minimum
  88-  90  (1.)     D(   2)D    31 of  36   0.0029     matching minimum
 138- 189  (2.)     H(  51)H     2 of  10   0.9917   small  2. maximal spacing
 179- 181  (2.)     D(   2)D    32 of  36   0.0029     matching minimum
 191- 468  (3.)     H( 277)H     1 of  10   0.0029   large  1. maximal spacing
 203- 205  (2.)     D(   2)D    33 of  36   0.0029     matching minimum
 233- 235  (2.)     D(   2)D    34 of  36   0.0029     matching minimum
 453- 455  (4.)     D(   2)D    35 of  36   0.0029     matching minimum


SAPS.  Version of April 11, 1996.
Date run: Wed Feb 26 14:14:24 2020

File: temp.txt

There are no significant charge clusters.


Location (Quartile) Spacing     Rank       P-value   Interpretation

   2-  97  (1.)     A(  95)A     1 of  13   0.0065   large  1. maximal spacing
 165- 188  (4.)     A(  23)A     2 of  13   0.9722   small  2. maximal spacing


SAPS.  Version of April 11, 1996.
Date run: Wed Feb 26 14:14:24 2020

File: temp.txt

There are no significant charge clusters.


Location (Quartile) Spacing     Rank       P-value   Interpretation

 205- 221  (4.)     H(  16)H     8 of   8   0.0062   large minimal spacing


SAPS.  Version of April 11, 1996.
Date run: Wed Feb 26 14:14:24 2020

File: temp.txt

There are no significant charge clusters.


Location (Quartile) Spacing     Rank       P-value   Interpretation

   1- 174  (2.)     M( 173)M     1 of   5   0.0022   large  1. maximal spacing
 111- 205  (4.)     S(  94)S     1 of  15   0.0018   large maximal spacing
 174- 190  (4.)     M(  16)M     2 of   5   0.9953   small  2. maximal spacing


SAPS.  Version of April 11, 1996.
Date run: Wed Feb 26 14:14:24 2020

File: temp.txt

There are no significant charge clusters.


There are no unusual spacings.

SAPS.  Version of April 11, 1996.
Date run: Wed Feb 26 14:14:24 2020

File: temp.txt

There are no significant charge clusters.

2. Long amino acid multiplets (>= 5; Letter/Length/Position):
    E/5/526

1. Long charge multiplets (>= 5; Letter/Length/Position):
    -/5/526


There are no unusual spacings.

SAPS.  Version of April 11, 1996.
Date run: Wed Feb 26 14:14:24 2020

File: temp.txt

There are no significant charge clusters.


There are no unusual spacings.

SAPS.  Version of April 11, 1996.
Date run: Wed Feb 26 14:14:24 2020

File: temp.txt

There are no significant charge clusters.


There are no unusual spacings.

SAPS.  Version of April 11, 1996.
Date run: Wed Feb 26 14:14:24 2020

File: temp.txt

Positive charge clusters (cmin = 11/30 or 15/45 or 19/60):  none

Negative charge clusters (cmin = 11/30 or 14/45 or 17/60):  none

Mixed charge clusters (cmin = 17/30 or 24/45 or 29/60):

 1) From  385 to  417:   KKVKISKKLIDKYKHCKIRDDIDLERIDKNVKE
                         ++0+00++00-+0+00+0+--0-0-+0-+00+-
    quartile: 3; size: 33, +count: 12, -count:  7, 0count: 14; t-value:  3.95


  (0)  33(0,0,0); at  418- 450:   GGFLPFLPLIFAGLAAAGATAGGAAGIASAVNA

# 4) 1) From  418 to  450:  length= 33, score=33.00  ** 
# 4)     418  GGFLPFLPLI FAGLAAAGAT AGGAAGIASA VNA
# 4)    L:  4(12.1%);  A: 11(33.3%);  G:  7(21.2%);
# 4) temp.txt: # of segments (>=20 residues) exceeding M_0.05:  1
# 5) 1) From  418 to  445:  length= 28, score=26.00  ** 
# 5)     418  GGFLPFLPLI FAGLAAAGAT AGGAAGIA
# 5)    L:  4(14.3%);  A:  9(32.1%);  G:  7(25.0%);  F:  3(10.7%);
# 5) temp.txt: # of segments (>=15 residues) exceeding M_0.05:  1
# 6) 1) From  418 to  448:  length= 31, score=68.00  ** 
# 6)     418  GGFLPFLPLI FAGLAAAGAT AGGAAGIASA V
# 6)    L:  4(12.9%);  A: 10(32.3%);  G:  7(22.6%);
# 6) temp.txt: # of segments (>=15 residues) exceeding M_0.05:  1

Location (Quartile) Spacing     Rank       P-value   Interpretation

 417- 451  (4.)     *(  34)*     1 of 150   0.0022   large maximal spacing


SAPS.  Version of April 11, 1996.
Date run: Wed Feb 26 14:14:24 2020

File: temp.txt

There are no significant charge clusters.


Location (Quartile) Spacing     Rank       P-value   Interpretation

  68-  70  (1.)     T(   2)T    28 of  28   0.0098   large minimal spacing
 195- 197  (3.)     T(   2)T    26 of  28   0.0098     matching minimum
 219- 221  (3.)     T(   2)T    27 of  28   0.0098     matching minimum


SAPS.  Version of April 11, 1996.
Date run: Wed Feb 26 14:14:24 2020

File: temp.txt

There are no significant charge clusters.

# 2) 1) From   37 to   58:  length= 22, score=20.00  * 
# 2)      37  EEELEDDDSS DVDYDDTDYS DD
# 2)    S:  3(13.6%);  E:  4(18.2%);  D: 10(45.5%);
# 2) temp.txt: # of segments (>=20 residues) exceeding M_0.05:  1

Location (Quartile) Spacing     Rank       P-value   Interpretation

   1- 106  (2.)     M( 105)M     1 of   4   0.0043   large  1. maximal spacing
 106- 117  (4.)     M(  11)M     2 of   4   0.9801   small  2. maximal spacing


SAPS.  Version of April 11, 1996.
Date run: Wed Feb 26 14:14:24 2020

File: temp.txt

There are no significant charge clusters.


There are no unusual spacings.

SAPS.  Version of April 11, 1996.
Date run: Wed Feb 26 14:14:24 2020

File: temp.txt

There are no significant charge clusters.

2. Long amino acid multiplets (>= 5; Letter/Length/Position):
    S/6/171


Location (Quartile) Spacing     Rank       P-value   Interpretation

  37- 141  (1.)     P( 104)P     1 of  27   0.0036   large maximal spacing
  50-  93  (1.)     W(  43)W     2 of   6   0.9845   small  2. maximal spacing
  93- 366  (3.)     W( 273)W     1 of   6   0.0071   large  1. maximal spacing


SAPS.  Version of April 11, 1996.
Date run: Wed Feb 26 14:14:24 2020

File: temp.txt

There are no significant charge clusters.


Location (Quartile) Spacing     Rank       P-value   Interpretation

   0-  88  (1.)     W(  88)W     5 of   5   0.0022   large minimal spacing
  68- 127  (1.)     -(  59)-     1 of  83   0.0043   large maximal spacing
  88- 234  (2.)     W( 146)W     1 of   5   0.9917   small maximal spacing


SAPS.  Version of April 11, 1996.
Date run: Wed Feb 26 14:14:24 2020

File: temp.txt

Positive charge clusters (cmin =  8/30 or 11/45 or 13/60):  none

Negative charge clusters (cmin = 11/30 or 15/45 or 18/60):  none

Mixed charge clusters (cmin = 15/30 or 21/45 or 26/60):

 1) From  631 to  658:   KKFLRRQKKQLHDQEYFDYRSDDEEDIE
                         ++00++0++000-0-00-0+0-----0-
    quartile: 4; size: 28, +count:  7, -count:  9, 0count: 12; t-value:  4.41 *


  (0)  63(2,0,0); at  201- 265:   see sequence file: temp.txt

# 4) 1) From  209 to  265:  length= 57, score=48.00  ** 
# 4)     209  NLTSLSVAYI CALSGPNLHS INMSYTKISS IALLYLSGYS LSLVVNLLLT 
# 4)     259  TQQLYSP
# 4)    L: 13(22.8%);  S: 11(19.3%);
# 4) temp.txt: # of segments (>=20 residues) exceeding M_0.05:  1
1. Long charge multiplets (>= 5; Letter/Length/Position):
    -/5/652


Location (Quartile) Spacing     Rank       P-value   Interpretation

 180- 295  (2.)     D( 115)D     1 of  52   0.0054   large maximal spacing


SAPS.  Version of April 11, 1996.
Date run: Wed Feb 26 14:14:24 2020

File: temp.txt

There are no significant charge clusters.

2. Long amino acid multiplets (>= 5; Letter/Length/Position):
    S/5/496


Location (Quartile) Spacing     Rank       P-value   Interpretation

 103- 147  (1.)     *(  44)*     2 of  63   0.0079   large  2. maximal spacing
 148- 215  (2.)     *(  67)*     1 of  63   0.0064   large  1. maximal spacing


SAPS.  Version of April 11, 1996.
Date run: Wed Feb 26 14:14:24 2020

File: temp.txt

Positive charge clusters (cmin = 10/30 or 14/45 or 17/60):  none

Negative charge clusters (cmin = 16/30 or 22/45 or 27/60):

 1) From   35 to   57:   DENEDEESDDEYEVDETDDYAED
                         --0----0---0-0--0--00--
    quartile: 2; size: 23, +count:  0, -count: 16, 0count:  7; t-value:  5.07 *


Mixed charge clusters (cmin = 21/30 or 29/45 or 36/60):  none

  (-)   9(2,0,0); at   35-  45:   DENEDEESDDE

# 2) 1) From   35 to   69:  length= 35, score=28.00  ** 
# 2)      35  DENEDEESDD EYEVDETDDY AEDISIIQEI DEFED
# 2)    E: 11(31.4%);  D: 10(28.6%);  I:  4(11.4%);
# 2) temp.txt: # of segments (>=20 residues) exceeding M_0.05:  1

Location (Quartile) Spacing     Rank       P-value   Interpretation

  29-  89  (2.)     +(  60)+     1 of  18   0.0004   large maximal spacing
  29-  98  (2.)     K(  69)K     1 of  12   0.0032   large maximal spacing


SAPS.  Version of April 11, 1996.
Date run: Wed Feb 26 14:14:24 2020

File: temp.txt

There are no significant charge clusters.


There are no unusual spacings.

SAPS.  Version of April 11, 1996.
Date run: Wed Feb 26 14:14:24 2020

File: temp.txt

There are no significant charge clusters.


There are no unusual spacings.

SAPS.  Version of April 11, 1996.
Date run: Wed Feb 26 14:14:24 2020

File: temp.txt

Positive charge clusters (cmin = 12/30 or 16/45 or 20/60):  none

Negative charge clusters (cmin = 14/30 or 19/45 or 23/60):

 1) From  683 to  726:   DEESDSDAPCEPIDDFLDSDDNVDADRDASCEPIDDSPDSDYCD
                         ---0-0-000-00--00-0--00-0-+-000-00--00-0-00-
    quartile: 3; size: 44, +count:  1, -count: 20, 0count: 23; t-value:  4.55 *


Mixed charge clusters (cmin = 20/30 or 27/45 or 34/60):

 1) From  771 to  904:   see sequence above
                         see sequence above
    quartile: 4; size: 134, +count: 48, -count: 50, 0count: 36; t-value: 10.53 *


  (*)  21(0,0,0); at  789- 809:   ERKKDDEKKKDDERKKDEKKK
  (*)  10(0,0,0); at  812- 821:   DRKKDERKKD

# 1) 1) From  779 to  820:  length= 42, score=14.00  **
# 1)    (pocket at  816 to  817:   length=  2, score=-4.00)
# 1)    (pocket at  810 to  812:   length=  3, score=-4.00)
# 1)    (pocket at  805 to  806:   length=  2, score=-4.00)
# 1)    (pocket at  799 to  801:   length=  3, score=-6.00)
# 1)    (pocket at  793 to  795:   length=  3, score=-6.00)
# 1)    (pocket at  787 to  789:   length=  3, score=-4.00)
# 1)    (pocket at  782 to  784:   length=  3, score=-4.00) 
# 1)     779  KKKHDNRKMG ERKK |DDE| KKK  |DDE| RKK |DE| KK K |GGDRKKDER KK
# 1)    K: 18(42.9%);  E:  5(11.9%);  D:  8(19.0%);  R:  5(11.9%);
# 1) temp.txt: # of segments (>=20 residues) exceeding M_0.05:  1
# 2) 1) From  683 to  723:  length= 41, score=15.00  * 
# 2)     683  DEESDSDAPC EPIDDFLDSD DNVDADRDAS CEPIDDSPDS D
# 2)    S:  6(14.6%);  D: 15(36.6%);
# 2) 2) From  873 to  896:  length= 24, score=15.00  *
# 2)    (pocket at  878 to  880:   length=  3, score=-5.00) 
# 2)     873  EIDDE |KRV| DE DIDGGDKDDS DGED
# 2)    G:  3(12.5%);  E:  4(16.7%);  D: 10(41.7%);
# 2) temp.txt: # of segments (>=20 residues) exceeding M_0.05:  2
# 3) 1) From  775 to  904:  length=130, score=62.00  ** 
# 3)     775  EDDEKKKHDN RKMGERKKDD EKKKDDERKK DEKKKGGDRK KDERKKDVGK 
# 3)     825  KDDERRQDYQ NDDQVVEKKL DKKDGAKKKD DYKTKDDSDI DDGKKANREI 
# 3)     875  DDEKRVDEDI DGGDKDDSDG EDKRFRMEDK
# 3)    K: 35(26.9%);  E: 14(10.8%);  D: 36(27.7%);
# 3) temp.txt: # of segments (>=20 residues) exceeding M_0.05:  1
1. Clusters of amino acid multiplets (cmin = 13/30 or 16/45 or 20/60):

 1) From  791 to  869:   see sequence above
    quartile: 4;  size: 79;  multiplets:  21, singlets:  34;  t-value:  7.93


Location (Quartile) Spacing     Rank       P-value   Interpretation

   0-   2  (1.)     T(   2)T    52 of  52   0.0039   large minimal spacing
  87-  89  (1.)     T(   2)T    47 of  52   0.0039     matching minimum
 181- 183  (1.)     T(   2)T    48 of  52   0.0039     matching minimum
 487- 491  (2.)     Y(   4)Y    35 of  35   0.0062   large minimal spacing
 524- 526  (3.)     T(   2)T    49 of  52   0.0039     matching minimum
 758- 762  (4.)     Y(   4)Y    34 of  35   0.0062     matching minimum
 963- 965  (4.)     T(   2)T    50 of  52   0.0039     matching minimum
 972- 974  (4.)     T(   2)T    51 of  52   0.0039     matching minimum


SAPS.  Version of April 11, 1996.
Date run: Wed Feb 26 14:14:25 2020

File: temp.txt

Positive charge clusters (cmin = 14/30 or 19/45 or 24/60):  none

Negative charge clusters (cmin = 13/30 or 17/45 or 21/60):

 1) From  546 to  570:   EDDDDDLNKSLDSIDLDDDDSDIFE
                         ------00+00-00-0----0-00-
    quartile: 4; size: 25, +count:  1, -count: 14, 0count: 10; t-value:  4.80 *


Mixed charge clusters (cmin = 21/30 or 29/45 or 37/60):  none

  (0)  34(2,0,0); at   75- 110:   TQQTEPLPQLNNIVTQNNDHISNNQQYSNNYAGITT
  (-)   6(0,0,0); at  546- 551:   EDDDDD

# 2) 1) From  546 to  567:  length= 22, score=16.00  **
# 2)    (pocket at  552 to  556:   length=  5, score=-6.00) 
# 2)     546  EDDDDD |LNKS L| DSIDLDDDD SD
# 2)    L:  3(13.6%);  S:  3(13.6%);  D: 12(54.5%);
# 2) temp.txt: # of segments (>=20 residues) exceeding M_0.05:  1
# 4) 1) From   80 to  110:  length= 31, score=22.00  *
# 4)    (pocket at   93 to   93:   length=  1, score=-8.00) 
# 4)      80  PLPQLNNIVT QNN |D| HISNNQ QYSNNYAGIT T
# 4)    N:  8(25.8%);  Q:  4(12.9%);
# 4) temp.txt: # of segments (>=20 residues) exceeding M_0.05:  1
2. Long amino acid multiplets (>= 5; Letter/Length/Position):
    D/5/547

1. Long charge multiplets (>= 5; Letter/Length/Position):
    -/6/546


Location (Quartile) Spacing     Rank       P-value   Interpretation

 469- 571  (4.)     R( 102)R     1 of  54   0.0014   large maximal spacing


SAPS.  Version of April 11, 1996.
Date run: Wed Feb 26 14:14:25 2020

File: temp.txt

There are no significant charge clusters.

# 2) 1) From   34 to   53:  length= 20, score=15.00  ** 
# 2)      34  DEDSDDGESS DSDYDKIEEE
# 2)    S:  4(20.0%);  E:  5(25.0%);  D:  7(35.0%);
# 2) temp.txt: # of segments (>=20 residues) exceeding M_0.05:  1

Location (Quartile) Spacing     Rank       P-value   Interpretation

   0-  49  (1.)     +(  49)+     1 of  44   0.0015   large  1. maximal spacing
 167- 180  (3.)     +(  13)+     2 of  44   0.9671   small  2. maximal spacing


SAPS.  Version of April 11, 1996.
Date run: Wed Feb 26 14:14:25 2020

File: temp.txt

There are no significant charge clusters.


Location (Quartile) Spacing     Rank       P-value   Interpretation

  40- 284  (2.)     G( 244)G     1 of  13   0.0067   large maximal spacing
 117- 254  (2.)     F( 137)F     1 of  32   0.0020   large maximal spacing


SAPS.  Version of April 11, 1996.
Date run: Wed Feb 26 14:14:25 2020

File: temp.txt

There are no significant charge clusters.


Location (Quartile) Spacing     Rank       P-value   Interpretation

  77- 150  (2.)     I(  73)I     1 of  23   0.0057   large maximal spacing


SAPS.  Version of April 11, 1996.
Date run: Wed Feb 26 14:14:25 2020

File: temp.txt

Positive charge clusters (cmin = 11/30 or 15/45 or 18/60):  none

Negative charge clusters (cmin = 13/30 or 18/45 or 22/60):

 1) From  121 to  144:   DEEESDDYAEDYPPIIQEIDEFED
                         ----0--00--000000-0--0--
    quartile: 3; size: 24, +count:  0, -count: 13, 0count: 11; t-value:  4.61 *


Mixed charge clusters (cmin = 19/30 or 26/45 or 33/60):  none

 (+0)   9(0,0,0); at   15-  23:   IKAKNKIKT

# 2) 1) From  121 to  144:  length= 24, score=15.00  **
# 2)    (pocket at  132 to  137:   length=  6, score=-6.00) 
# 2)     121  DEEESDDYAE D |YPPIIQ| EID EFED
# 2)    E:  7(29.2%);  D:  6(25.0%);  I:  3(12.5%);
# 2) temp.txt: # of segments (>=20 residues) exceeding M_0.05:  1

There are no unusual spacings.

SAPS.  Version of April 11, 1996.
Date run: Wed Feb 26 14:14:25 2020

File: temp.txt

There are no significant charge clusters.


There are no unusual spacings.

SAPS.  Version of April 11, 1996.
Date run: Wed Feb 26 14:14:25 2020

File: temp.txt

There are no significant charge clusters.


Location (Quartile) Spacing     Rank       P-value   Interpretation

 271- 370  (2.)     K(  99)K     1 of  90   0.0079   large maximal spacing
 633- 761  (3.)     R( 128)R     1 of  71   0.0050   large maximal spacing


SAPS.  Version of April 11, 1996.
Date run: Wed Feb 26 14:14:25 2020

File: temp.txt

There are no significant charge clusters.

# 5) 1) From  160 to  176:  length= 17, score=16.00  **
# 5)    (pocket at  173 to  173:   length=  1, score=-4.00)
# 5)    (pocket at  168 to  168:   length=  1, score=-8.00) 
# 5)     160  ILCILLLL |E| L LAL |S| IIF
# 5)    L:  8(47.1%);  I:  4(23.5%);
# 5) temp.txt: # of segments (>=15 residues) exceeding M_0.05:  1
# 6) 1) From  160 to  176:  length= 17, score=47.00  **
# 6)    (pocket at  168 to  168:   length=  1, score=-17.00) 
# 6)     160  ILCILLLL |E| L LALSIIF
# 6)    L:  8(47.1%);  I:  4(23.5%);
# 6) temp.txt: # of segments (>=15 residues) exceeding M_0.05:  1

Location (Quartile) Spacing     Rank       P-value   Interpretation

   0-   2  (1.)     S(   2)S    36 of  36   0.0000   large minimal spacing
 159- 178  (4.)     T(  19)T     1 of  74   0.0014   large maximal spacing


SAPS.  Version of April 11, 1996.
Date run: Wed Feb 26 14:14:25 2020

File: temp.txt

Positive charge clusters:  not evaluated (frequency of + < 5%, too low)

Negative charge clusters:  not evaluated (frequency of - < 5%, too low)

Mixed charge clusters (cmin =  6/30 or  8/45 or 10/60):

 1) From  170 to  189:   DLNMLDEELDICSTEQCKIS
                         -0000---0-0000-00+00
    quartile: 4; size: 20, +count:  1, -count:  6, 0count: 13; t-value: 14.92 *


  (0) 160(1,0,0); at    2- 162:   see sequence file: temp.txt


Location (Quartile) Spacing     Rank       P-value   Interpretation

   0-   2  (1.)     T(   2)T    25 of  25   0.0007   large minimal spacing
   0-   5  (1.)     V(   5)V     2 of  79   0.9977   small  2. maximal spacing
   0-   7  (1.)     *(   7)*     2 of  11   1.0000   small  2. maximal spacing
   0- 163  (2.)     -( 163)-     1 of   9   0.0000   large  1. maximal spacing
   0- 163  (2.)     E( 163)E     1 of   6   0.0003   large  1. maximal spacing
   0- 170  (2.)     D( 170)D     1 of   4   0.0047   large  1. maximal spacing
   6- 182  (2.)     S( 176)S     1 of   4   0.0016   large  1. maximal spacing
   7- 163  (2.)     *( 156)*     1 of  11   0.0000   large  1. maximal spacing
 164- 192  (4.)     V(  28)V     1 of  79   0.0000   large  1. maximal spacing
 166- 176  (4.)     E(  10)E     2 of   6   0.9997   small  2. maximal spacing
 179- 192  (4.)     D(  13)D     2 of   4   0.9923   small  2. maximal spacing
 182- 189  (4.)     S(   7)S     2 of   4   0.9988   small  2. maximal spacing
 184- 192  (4.)     -(   8)-     2 of   9   1.0000   small  2. maximal spacing


SAPS.  Version of April 11, 1996.
Date run: Wed Feb 26 14:14:25 2020

File: temp.txt

There are no significant charge clusters.


Location (Quartile) Spacing     Rank       P-value   Interpretation

   2-  16  (1.)     A(  14)A     2 of  12   0.9996   small  2. maximal spacing
  32-  38  (1.)     D(   6)D    12 of  12   0.0036   large minimal spacing
  40-  54  (2.)     R(  14)R     2 of   9   0.9994   small  2. maximal spacing
  54- 173  (3.)     R( 119)R     1 of   9   0.0011   large  1. maximal spacing
  65- 181  (3.)     A( 116)A     1 of  12   0.0001   large  1. maximal spacing
  81-  86  (2.)     V(   5)V    14 of  14   0.0017   large minimal spacing
  95-  97  (3.)     K(   2)K    26 of  26   0.0002   large minimal spacing
 107- 109  (3.)     K(   2)K    21 of  26   0.0002     matching minimum
 114- 116  (3.)     K(   2)K    22 of  26   0.0002     matching minimum
 117- 122  (3.)     V(   5)V    12 of  14   0.0017     matching minimum
 119- 121  (3.)     K(   2)K    23 of  26   0.0002     matching minimum
 131- 133  (3.)     K(   2)K    24 of  26   0.0002     matching minimum
 138- 140  (4.)     K(   2)K    25 of  26   0.0002     matching minimum
 141- 146  (4.)     V(   5)V    13 of  14   0.0017     matching minimum


SAPS.  Version of April 11, 1996.
Date run: Wed Feb 26 14:14:25 2020

File: temp.txt

There are no significant charge clusters.


Location (Quartile) Spacing     Rank       P-value   Interpretation

  11-  13  (1.)     Y(   2)Y    16 of  16   0.0038   large minimal spacing
  61-  63  (3.)     Y(   2)Y    14 of  16   0.0038     matching minimum
  76-  78  (3.)     Y(   2)Y    15 of  16   0.0038     matching minimum


SAPS.  Version of April 11, 1996.
Date run: Wed Feb 26 14:14:25 2020

File: temp.txt

There are no significant charge clusters.
 (*0)  30(1,4,0); at   95- 129:   TKTESGVKYENVELKIAEGKNAELKILEVKNDIEA


There are no unusual spacings.

SAPS.  Version of April 11, 1996.
Date run: Wed Feb 26 14:14:25 2020

File: temp.txt

There are no significant charge clusters.


There are no unusual spacings.

SAPS.  Version of April 11, 1996.
Date run: Wed Feb 26 14:14:25 2020

File: temp.txt

There are no significant charge clusters.


There are no unusual spacings.

SAPS.  Version of April 11, 1996.
Date run: Wed Feb 26 14:14:25 2020

File: temp.txt

There are no significant charge clusters.


There are no unusual spacings.

SAPS.  Version of April 11, 1996.
Date run: Wed Feb 26 14:14:25 2020

File: temp.txt

There are no significant charge clusters.


Location (Quartile) Spacing     Rank       P-value   Interpretation

   0-   2  (1.)     -(   2)-    17 of  17   0.0021   large minimal spacing
   0-   2  (1.)     E(   2)E    15 of  15   0.0095   large minimal spacing
   0-   9  (1.)     C(   9)C     8 of   8   0.0003   large minimal spacing
   9-  18  (1.)     C(   9)C     6 of   8   0.0003     matching minimum
  58-  67  (3.)     C(   9)C     7 of   8   0.0003     matching minimum
  99- 101  (4.)     -(   2)-    15 of  17   0.0021     matching minimum
 105- 107  (1.)     -(   2)-    16 of  17   0.0021     matching minimum
 105- 107  (1.)     E(   2)E    14 of  15   0.0095     matching minimum


SAPS.  Version of April 11, 1996.
Date run: Wed Feb 26 14:14:25 2020

File: temp.txt

There are no significant charge clusters.


There are no unusual spacings.

SAPS.  Version of April 11, 1996.
Date run: Wed Feb 26 14:14:26 2020

File: temp.txt

There are no significant charge clusters.


1. Total number of amino acid multiplets:   0  (Expected range:   1-- 23) low

Location (Quartile) Spacing     Rank       P-value   Interpretation

   0-   5  (1.)     -(   5)-    15 of  15   0.0006   large minimal spacing
   0-   8  (1.)     C(   8)C    15 of  15   0.0000   large minimal spacing
   0-  10  (1.)     D(  10)D    14 of  14   0.0000   large minimal spacing
   5-  10  (1.)     -(   5)-    14 of  15   0.0006     matching minimum
   7-  12  (1.)     Y(   5)Y    16 of  16   0.0002   large minimal spacing
  10-  20  (1.)     D(  10)D     3 of  14   0.0000     matching minimum
  21-  33  (1.)     G(  12)G     2 of  19   0.9998   small  2. maximal spacing
  23-  28  (1.)     Q(   5)Q    16 of  16   0.0002   large minimal spacing
  32-  34  (1.)     +(   2)+    20 of  20   0.0090   large minimal spacing
  32-  34  (1.)     R(   2)R    20 of  20   0.0090   large minimal spacing
  42-  44  (1.)     +(   2)+    17 of  20   0.0090     matching minimum
  42-  44  (1.)     R(   2)R    17 of  20   0.0090     matching minimum
  47- 176  (3.)     V( 129)V     1 of   7   0.0035   large maximal spacing
  52-  54  (2.)     +(   2)+    18 of  20   0.0090     matching minimum
  52-  54  (2.)     R(   2)R    18 of  20   0.0090     matching minimum
  55- 179  (3.)     A( 124)A     1 of   7   0.0061   large maximal spacing
  56-  66  (2.)     N(  10)N    14 of  14   0.0000   large minimal spacing
  59-  69  (2.)     D(  10)D     4 of  14   0.0000     matching minimum
  64-  68  (2.)     P(   4)P    17 of  17   0.0006   large minimal spacing
  66-  76  (2.)     N(  10)N     4 of  14   0.0000     matching minimum
  69-  79  (2.)     D(  10)D     5 of  14   0.0000     matching minimum
  74-  78  (2.)     P(   4)P    16 of  17   0.0006     matching minimum
  76-  86  (2.)     N(  10)N     5 of  14   0.0000     matching minimum
  79-  89  (2.)     D(  10)D     6 of  14   0.0000     matching minimum
  86-  96  (3.)     N(  10)N     6 of  14   0.0000     matching minimum
  89-  99  (3.)     D(  10)D     7 of  14   0.0000     matching minimum
  96- 106  (3.)     N(  10)N     7 of  14   0.0000     matching minimum
  99- 109  (3.)     D(  10)D     8 of  14   0.0000     matching minimum
 106- 116  (3.)     N(  10)N     8 of  14   0.0000     matching minimum
 109- 119  (3.)     D(  10)D     9 of  14   0.0000     matching minimum
 116- 126  (3.)     N(  10)N     9 of  14   0.0000     matching minimum
 119- 129  (3.)     D(  10)D    10 of  14   0.0000     matching minimum
 126- 136  (3.)     N(  10)N    10 of  14   0.0000     matching minimum
 129- 139  (3.)     D(  10)D    11 of  14   0.0000     matching minimum
 136- 146  (4.)     N(  10)N    11 of  14   0.0000     matching minimum
 139- 149  (4.)     D(  10)D    12 of  14   0.0000     matching minimum
 146- 156  (4.)     N(  10)N    12 of  14   0.0000     matching minimum
 149- 159  (4.)     D(  10)D    13 of  14   0.0000     matching minimum
 156- 166  (4.)     N(  10)N    13 of  14   0.0000     matching minimum
 170- 182  (4.)     G(  12)G     1 of  19   1.0000   small  1. maximal spacing
 172- 177  (4.)     Q(   5)Q    15 of  16   0.0002     matching minimum
 174- 183  (4.)     L(   9)L    13 of  13   0.0000   large minimal spacing
 175- 183  (4.)     T(   8)T    13 of  13   0.0000   large minimal spacing
 181- 183  (1.)     +(   2)+    19 of  20   0.0090     matching minimum
 181- 183  (1.)     R(   2)R    19 of  20   0.0090     matching minimum


SAPS.  Version of April 11, 1996.
Date run: Wed Feb 26 14:14:26 2020

File: temp.txt

There are no significant charge clusters.
(-00)  14(0,0,0); at  214- 227:   NLDSLDLADLNDST
(*00)  35(3,2,0); at  214- 253:   NLDSLDLADLNDSTISHRLSQTPKMGCRAIRRTHSAHDSL


There are no unusual spacings.

SAPS.  Version of April 11, 1996.
Date run: Wed Feb 26 14:14:26 2020

File: temp.txt

There are no significant charge clusters.


Location (Quartile) Spacing     Rank       P-value   Interpretation

  38- 182  (1.)     K( 144)K     1 of  79   0.0013   large maximal spacing
 315- 403  (2.)     C(  88)C     2 of  20   0.9976   small  2. maximal spacing
 582-1079  (3.)     C( 497)C     1 of  20   0.0003   large  1. maximal spacing


SAPS.  Version of April 11, 1996.
Date run: Wed Feb 26 14:14:26 2020

File: temp.txt

There are no significant charge clusters.


Location (Quartile) Spacing     Rank       P-value   Interpretation

   5-   7  (1.)     +(   2)+    26 of  26   0.0038   large minimal spacing
  73-  75  (2.)     +(   2)+    24 of  26   0.0038     matching minimum
 134- 136  (3.)     +(   2)+    25 of  26   0.0038     matching minimum


SAPS.  Version of April 11, 1996.
Date run: Wed Feb 26 14:14:26 2020

File: temp.txt

There are no significant charge clusters.


Location (Quartile) Spacing     Rank       P-value   Interpretation

  63-  65  (2.)     K(   2)K    23 of  23   0.0041   large minimal spacing
  99- 209  (3.)     P( 110)P     1 of  10   0.0093   large maximal spacing
 166- 168  (4.)     K(   2)K    21 of  23   0.0041     matching minimum
 187- 189  (4.)     K(   2)K    22 of  23   0.0041     matching minimum


SAPS.  Version of April 11, 1996.
Date run: Wed Feb 26 14:14:26 2020

File: temp.txt

Positive charge clusters (cmin = 12/30 or 17/45 or 20/60):  none

Negative charge clusters (cmin = 13/30 or 17/45 or 20/60):  none

Mixed charge clusters (cmin = 19/30 or 26/45 or 33/60):

 1) From 1045 to 1074:   RIEGEDLDKGRVSDEKLLEQKEEFDKDADD
                         +0-0--0-+0+00--+00-0+--0-+-0--
    quartile: 4; size: 30, +count:  6, -count: 13, 0count: 11; t-value:  4.17


(*00)  17(0,0,0); at   11-  27:   VVEIFDIGKTPELMRLT
(*00)  35(3,1,1); at  323- 361:   RNTFGVRPLKGQRFTETMNETQLMQRHALFQKSWVQKTC


Location (Quartile) Spacing     Rank       P-value   Interpretation

 352- 551  (2.)     F( 199)F     1 of  52   0.0083   large maximal spacing
1226-1228  (4.)     N(   2)N    66 of  66   0.0009   large minimal spacing


SAPS.  Version of April 11, 1996.
Date run: Wed Feb 26 14:14:26 2020

File: temp.txt

There are no significant charge clusters.

# 6) 1) From    1 to   15:  length= 15, score=49.00  ** 
# 6)       1  MASLILGSVF LGLII
# 6)    L:  4(26.7%);  G:  2(13.3%);  S:  2(13.3%);  I:  3(20.0%);
# 6) temp.txt: # of segments (>=15 residues) exceeding M_0.05:  1

Location (Quartile) Spacing     Rank       P-value   Interpretation

  20-  24  (1.)     Y(   4)Y    18 of  18   0.0013   large minimal spacing
  24-  28  (1.)     Y(   4)Y    14 of  18   0.0013     matching minimum
  37-  40  (1.)     +(   3)+    18 of  18   0.0088   large minimal spacing
  39-  43  (1.)     Y(   4)Y    15 of  18   0.0013     matching minimum
  70-  73  (2.)     +(   3)+    16 of  18   0.0088     matching minimum
  84-  86  (2.)     S(   2)S    22 of  22   0.0097   large minimal spacing
  90-  92  (2.)     S(   2)S    21 of  22   0.0097     matching minimum
 142- 146  (3.)     Y(   4)Y    16 of  18   0.0013     matching minimum
 152- 155  (3.)     +(   3)+    17 of  18   0.0088     matching minimum
 153- 157  (3.)     Y(   4)Y    17 of  18   0.0013     matching minimum


SAPS.  Version of April 11, 1996.
Date run: Wed Feb 26 14:14:26 2020

File: temp.txt

There are no significant charge clusters.


Location (Quartile) Spacing     Rank       P-value   Interpretation

   1-   6  (1.)     M(   5)M     2 of   4   0.9995   small  2. maximal spacing
   6- 176  (3.)     M( 170)M     1 of   4   0.0002   large  1. maximal spacing
  51-  75  (2.)     I(  24)I     1 of  13   0.9922   small  1. maximal spacing
  99- 103  (3.)     Y(   4)Y    15 of  15   0.0032   large minimal spacing
 110- 114  (3.)     Y(   4)Y    14 of  15   0.0032     matching minimum
 123- 143  (3.)     I(  20)I     2 of  13   0.9650   small  2. maximal spacing


SAPS.  Version of April 11, 1996.
Date run: Wed Feb 26 14:14:26 2020

File: temp.txt

There are no significant charge clusters.

# 5) 1) From  280 to  307:  length= 28, score=39.00  ** 
# 5)     280  LGLFVVCVVV GLIIHQFIIL PVIFIIFM
# 5)    L:  4(14.3%);  V:  6(21.4%);  I:  7(25.0%);  F:  4(14.3%);
# 5) temp.txt: # of segments (>=15 residues) exceeding M_0.05:  1
# 6) 1) From  232 to  307:  length= 76, score=102.00  *
# 6)    (pocket at  269 to  272:   length=  4, score=-35.00)
# 6)    (pocket at  249 to  250:   length=  2, score=-26.00) 
# 6)     232  IFLQFFVGAT ELILFIL |RN| F FWAGPIGIAS LVAVSIA |PVE D| IAGVFSRLG 
# 6)     282  LFVVCVVVGL IIHQFIILPV IFIIFM
# 6)    L:  9(11.8%);  V: 11(14.5%);  I: 14(18.4%);  F: 11(14.5%);
# 6) temp.txt: # of segments (>=15 residues) exceeding M_0.05:  1

Location (Quartile) Spacing     Rank       P-value   Interpretation

   2- 110  (1.)     T( 108)T     1 of  30   0.0076   large  1. maximal spacing
  91- 307  (2.)     M( 216)M     1 of  12   0.0079   large maximal spacing
 241- 318  (3.)     T(  77)T     2 of  30   0.0014   large  2. maximal spacing
 300- 311  (3.)     P(  11)P    14 of  14   0.0043   large minimal spacing


SAPS.  Version of April 11, 1996.
Date run: Wed Feb 26 14:14:26 2020

File: temp.txt

There are no significant charge clusters.

# 5) 1) From  178 to  200:  length= 23, score=39.00  ** 
# 5)     178  IIILAVVISI LVVILIIFVV VFI
# 5)    L:  3(13.0%);  V:  7(30.4%);  I:  9(39.1%);
# 5) temp.txt: # of segments (>=15 residues) exceeding M_0.05:  1
# 6) 1) From  178 to  200:  length= 23, score=105.00  ** 
# 6)     178  IIILAVVISI LVVILIIFVV VFI
# 6)    L:  3(13.0%);  V:  7(30.4%);  I:  9(39.1%);
# 6) temp.txt: # of segments (>=15 residues) exceeding M_0.05:  1

Location (Quartile) Spacing     Rank       P-value   Interpretation

  63- 183  (2.)     V( 120)V     1 of  14   0.0031   large maximal spacing
  71-  73  (2.)     G(   2)G    24 of  24   0.0088   large minimal spacing
 144- 146  (3.)     C(   2)C    26 of  26   0.0036   large minimal spacing
 146- 155  (3.)     C(   9)C     2 of  26   1.0000   small  2. maximal spacing
 155- 259  (4.)     C( 104)C     1 of  26   0.0000   large  1. maximal spacing


SAPS.  Version of April 11, 1996.
Date run: Wed Feb 26 14:14:26 2020

File: temp.txt

There are no significant charge clusters.


Location (Quartile) Spacing     Rank       P-value   Interpretation

 119- 127  (2.)     V(   8)V    17 of  17   0.0004   large minimal spacing


SAPS.  Version of April 11, 1996.
Date run: Wed Feb 26 14:14:26 2020

File: temp.txt

Positive charge clusters (cmin =  9/30 or 12/45 or 14/60):  none

Negative charge clusters (cmin = 10/30 or 14/45 or 17/60):

 1) From  372 to  394:   EEAEEAGEDFEDEPIEPSRCSPD
                         --0--00--0---00-00+000-
    quartile: 2; size: 23, +count:  1, -count: 11, 0count: 11; t-value:  4.53 *


 2)*From  583 to  636:   EPNAFVMEDPPLEDVIIEIEEVNQNGIETKEKELEINDEKELEINDEKELDIND
                         -000000--000--000-0--000000-0+-+-0-00--+-0-00--+-0-00-
    quartile: 4; size: 54, +count:  4, -count: 21, 0count: 29; t-value:  4.27 *


Mixed charge clusters (cmin = 15/30 or 20/45 or 25/60):

 1)*From  590 to  744:   see sequence above
                         see sequence above
    quartile: 4; size: 155, +count: 29, -count: 56, 0count: 70; t-value:  9.97 *


  (0)  53(1,0,0); at   61- 114:   see sequence file: temp.txt
  (0)  53(1,0,0); at   91- 144:   see sequence file: temp.txt
  (0)  57(2,0,0); at  465- 523:   see sequence file: temp.txt

# 3) 1) From  612 to  695:  length= 84, score=22.00  ** 
# 3)     612  KEKELEINDE KELEINDEKE LDINDKKELE INDKKELEIN DRKELDIIGK 
# 3)     662  KELDINDKKE LEVRDTKEFE INDKKELEIH DRKE
# 3)    L:  9(10.7%);  K: 17(20.2%);  E: 21(25.0%);  D: 12(14.3%);
# 3)    I: 10(11.9%);
# 3) temp.txt: # of segments (>=20 residues) exceeding M_0.05:  1
# 4) 1) From   61 to  202:  length=142, score=79.00  **
# 4)    (pocket at  145 to  147:   length=  3, score=-24.00) 
# 4)      61  MISLICSLHT GFQLFVGPVA SIICNTFSIR TGAMVGACML SFGFLLSSIS 
# 4)     111  TTFMELLLFY GIIAGTGYGI MYTSISVITS HYFH |DRR| LIA CGITFATPGV 
# 4)     161  GYISGPTLTQ YLIDNIGWRS TMGVYSCMVA QICVLGALFF PI
# 4)    G: 16(11.3%);  I: 18(12.7%);
# 4) 2) From  402 to  582:  length=181, score=91.00  ** 
# 4)     402  AMWCLSISQF LMMCGYGVNF IHFPSMVIAN GIDIDIVPRF YMTQGICVII 
# 4)     452  ARLMGGLFCS SPDINIVVIY FGCQLLLGVA VFFVPFLGGK VWAYHVFLVA 
# 4)     502  FAMYYGGAYV NLTQMLVKIL GLRHLATGFG IQMMMAGTAF FLTPTLAGWM 
# 4)     552  YDITGSYDFA YHCAGGVIFG GAFFVLCIPI F
# 4)    G: 22(12.2%);  F: 19(10.5%);
# 4) temp.txt: # of segments (>=20 residues) exceeding M_0.05:  2
# 5) 1) From  467 to  582:  length=116, score=51.00  **
# 5)    (pocket at  512 to  559:   length= 48, score=-25.00) 
# 5)     467  IVVIYFGCQL LLGVAVFFVP FLGGKVWAYH VFLVAFAMYY GGAYV |NLTQM 
# 5)     517  LVKILGLRHL ATGFGIQMMM AGTAFFLTPT LAGWMYDITG SYD| FAYHCAG 
# 5)     567  GVIFGGAFFV LCIPIF
# 5)    L: 13(11.2%);  A: 12(10.3%);  G: 16(13.8%);  V: 12(10.3%);
# 5)    F: 14(12.1%);
# 5) temp.txt: # of segments (>=15 residues) exceeding M_0.05:  1
# 6) 1) From   61 to  138:  length= 78, score=84.00  **
# 6)    (pocket at   84 to   91:   length=  8, score=-23.00) 
# 6)      61  MISLICSLHT GFQLFVGPVA SII |CNTFSIR T| GAMVGACML SFGFLLSSIS 
# 6)     111  TTFMELLLFY GIIAGTGYGI MYTSISVI
# 6)    L:  9(11.5%);  G:  9(11.5%);  S: 10(12.8%);  I: 11(14.1%);
# 6) 2) From  467 to  582:  length=116, score=112.00  **
# 6)    (pocket at  552 to  564:   length= 13, score=-36.00)
# 6)    (pocket at  512 to  525:   length= 14, score=-28.00) 
# 6)     467  IVVIYFGCQL LLGVAVFFVP FLGGKVWAYH VFLVAFAMYY GGAYV |NLTQM 
# 6)     517  LVKILGLRH| L ATGFGIQMMM AGTAFFLTPT LAGWM |YDITG SYDFAYHC| AG 
# 6)     567  GVIFGGAFFV LCIPIF
# 6)    L: 13(11.2%);  A: 12(10.3%);  G: 16(13.8%);  V: 12(10.3%);
# 6)    F: 14(12.1%);
# 6) temp.txt: # of segments (>=15 residues) exceeding M_0.05:  2

Location (Quartile) Spacing     Rank       P-value   Interpretation

  56- 216  (1.)     K( 160)K     1 of  41   0.0019   large  1. maximal spacing
  57- 115  (1.)     -(  58)-     2 of  93   0.0002   large  2. maximal spacing
  90- 146  (1.)     +(  56)+     2 of  71   0.0140   large  2. maximal spacing
 270- 372  (2.)     E( 102)E     2 of  58   0.0000   large  2. maximal spacing
 387- 583  (3.)     E( 196)E     1 of  58   0.0000   large  1. maximal spacing
 462- 557  (3.)     S(  95)S     2 of  62   0.0000   large  2. maximal spacing
 464- 553  (3.)     -(  89)-     1 of  93   0.0003   large  1. maximal spacing
 519- 612  (4.)     K(  93)K     2 of  41   0.0057   large  2. maximal spacing
 524- 612  (4.)     +(  88)+     1 of  71   0.0066   large  1. maximal spacing
 557- 696  (4.)     S( 139)S     1 of  62   0.0001   large  1. maximal spacing
 586- 745  (4.)     A( 159)A     1 of  41   0.0020   large maximal spacing


SAPS.  Version of April 11, 1996.
Date run: Wed Feb 26 14:14:26 2020

File: temp.txt

There are no significant charge clusters.


There are no unusual spacings.

SAPS.  Version of April 11, 1996.
Date run: Wed Feb 26 14:14:26 2020

File: temp.txt

There are no significant charge clusters.


Location (Quartile) Spacing     Rank       P-value   Interpretation

 188- 191  (3.)     V(   3)V    20 of  20   0.0079   large minimal spacing


SAPS.  Version of April 11, 1996.
Date run: Wed Feb 26 14:14:26 2020

File: temp.txt

There are no significant charge clusters.
  (0)  49(2,0,0); at  137- 187:   see sequence file: temp.txt
(*00)  38(1,3,1); at  248- 289:   DYVELLVGRGFEKLKVLDALRVSRNNLKMAEEILETFVKSNR

# 4) 1) From  137 to  187:  length= 51, score=33.00  *
# 4)    (pocket at  152 to  156:   length=  5, score=-13.00) 
# 4)     137  STSTSISGLV SSTNT |DSIYD|  NPMPGVHPVN STAPHSSCSN SSTTNSQGGN 
# 4)     187  A
# 4)    S: 14(27.5%);  T:  7(13.7%);  N:  6(11.8%);
# 4) temp.txt: # of segments (>=20 residues) exceeding M_0.05:  1

Location (Quartile) Spacing     Rank       P-value   Interpretation

 156- 188  (3.)     *(  32)*     1 of  73   0.0041   large maximal spacing
 222- 290  (4.)     P(  68)P     1 of  32   0.0046   large maximal spacing


SAPS.  Version of April 11, 1996.
Date run: Wed Feb 26 14:14:26 2020

File: temp.txt

There are no significant charge clusters.

2. Long amino acid multiplets (>= 5; Letter/Length/Position):
    Q/9/185


Location (Quartile) Spacing     Rank       P-value   Interpretation

 109- 195  (2.)     S(  86)S     1 of  38   0.0041   large maximal spacing
 182- 275  (3.)     +(  93)+     1 of  36   0.0029   large  1. maximal spacing
 284- 309  (3.)     +(  25)+     2 of  36   0.9739   small  2. maximal spacing


SAPS.  Version of April 11, 1996.
Date run: Wed Feb 26 14:14:26 2020

File: temp.txt

There are no significant charge clusters.
  (0)  37(1,0,0); at   38-  75:   AVNGLVLHNNGIVGIPNAQQTNVNIQNVTNLTHKQFIT

# 4) 1) From   38 to   70:  length= 33, score=33.00  ** 
# 4)      38  AVNGLVLHNN GIVGIPNAQQ TNVNIQNVTN LTH
# 4)    V:  5(15.2%);  N:  8(24.2%);
# 4) temp.txt: # of segments (>=20 residues) exceeding M_0.05:  1

Location (Quartile) Spacing     Rank       P-value   Interpretation

  37-  71  (1.)     *(  34)*     1 of 168   0.0022   large maximal spacing
 379- 381  (3.)     F(   2)F    43 of  43   0.0017   large minimal spacing
 608- 610  (1.)     F(   2)F    42 of  43   0.0017     matching minimum


SAPS.  Version of April 11, 1996.
Date run: Wed Feb 26 14:14:26 2020

File: temp.txt

There are no significant charge clusters.

# 4) 1) From    1 to   46:  length= 46, score=28.00  **
# 4)    (pocket at   20 to   21:   length=  2, score=-16.00) 
# 4)       1  MLPLYPLPPP PQVALAILM |D K| VVIVNIWFL LPFWFIYSTY FSAAIL
# 4)    L:  8(17.4%);  I:  5(10.9%);  P:  7(15.2%);
# 4) temp.txt: # of segments (>=20 residues) exceeding M_0.05:  1
# 6) 1) From   22 to   46:  length= 25, score=48.00  * 
# 6)      22  VVIVNIWFLL PFWFIYSTYF SAAIL
# 6)    L:  3(12.0%);  V:  3(12.0%);  I:  4(16.0%);  F:  4(16.0%);
# 6) temp.txt: # of segments (>=15 residues) exceeding M_0.05:  1

1. Total number of amino acid multiplets:   4  (Expected range:   5-- 30) low

Location (Quartile) Spacing     Rank       P-value   Interpretation

   0-  20  (1.)     *(  20)*     2 of  51   0.0003   large  2. maximal spacing
   0-  21  (1.)     +(  21)+     2 of  50   0.0002   large  2. maximal spacing
  11-  32  (1.)     P(  21)P     2 of   8   0.9855   small  2. maximal spacing
  21-  47  (1.)     *(  26)*     1 of  51   0.0043   large  1. maximal spacing
  21-  47  (1.)     +(  26)+     1 of  50   0.0053   large  1. maximal spacing
  24-  27  (1.)     I(   3)I    20 of  20   0.0004   large minimal spacing
  31-  46  (1.)     L(  15)L     2 of   9   0.9989   small  2. maximal spacing
  32- 179  (3.)     P( 147)P     1 of   8   0.0000   large  1. maximal spacing
  46- 179  (3.)     L( 133)L     1 of   9   0.0001   large  1. maximal spacing
  52-  54  (2.)     K(   2)K    38 of  38   0.0000   large minimal spacing
  60-  66  (2.)     R(   6)R    13 of  13   0.0010   large minimal spacing
  65-  67  (2.)     K(   2)K    22 of  38   0.0000     matching minimum
  72-  74  (2.)     K(   2)K    23 of  38   0.0000     matching minimum
  73-  76  (2.)     W(   3)W    29 of  29   0.0000   large minimal spacing
  79-  81  (2.)     K(   2)K    24 of  38   0.0000     matching minimum
  80-  83  (2.)     W(   3)W    23 of  29   0.0000     matching minimum
  86-  88  (2.)     K(   2)K    25 of  38   0.0000     matching minimum
  93-  95  (3.)     K(   2)K    26 of  38   0.0000     matching minimum
 100- 102  (3.)     K(   2)K    27 of  38   0.0000     matching minimum
 101- 104  (3.)     W(   3)W    24 of  29   0.0000     matching minimum
 107- 109  (3.)     K(   2)K    28 of  38   0.0000     matching minimum
 114- 116  (3.)     K(   2)K    29 of  38   0.0000     matching minimum
 115- 118  (3.)     W(   3)W    25 of  29   0.0000     matching minimum
 121- 123  (3.)     K(   2)K    30 of  38   0.0000     matching minimum
 122- 125  (3.)     W(   3)W    26 of  29   0.0000     matching minimum
 128- 130  (3.)     K(   2)K    31 of  38   0.0000     matching minimum
 135- 137  (4.)     K(   2)K    32 of  38   0.0000     matching minimum
 142- 144  (4.)     K(   2)K    33 of  38   0.0000     matching minimum
 155- 157  (4.)     K(   2)K    34 of  38   0.0000     matching minimum
 156- 159  (4.)     W(   3)W    27 of  29   0.0000     matching minimum
 162- 164  (4.)     K(   2)K    35 of  38   0.0000     matching minimum
 175- 177  (4.)     K(   2)K    36 of  38   0.0000     matching minimum
 176- 179  (4.)     W(   3)W    28 of  29   0.0000     matching minimum
 177- 179  (1.)     K(   2)K    37 of  38   0.0000     matching minimum


SAPS.  Version of April 11, 1996.
Date run: Wed Feb 26 14:14:26 2020

File: temp.txt

Positive charge clusters (cmin = 10/30 or 13/45 or 16/60):  none

Negative charge clusters (cmin = 11/30 or 14/45 or 17/60):  none

Mixed charge clusters (cmin = 16/30 or 22/45 or 27/60):

 1) From   42 to   77:   DGLEDRFDDEKFSNKEKELEDKENKQKDGEVEKETK
                         -00--+0---+000+-+-0--+-0+0+-0-0-+-0+
    quartile: 1; size: 36, +count:  9, -count: 15, 0count: 12; t-value:  6.05 *


# 3) 1) From   45 to   75:  length= 31, score=13.00  ** 
# 3)      45  EDRFDDEKFS NKEKELEDKE NKQKDGEVEK E
# 3)    K:  7(22.6%);  E:  9(29.0%);  D:  5(16.1%);
# 3) temp.txt: # of segments (>=20 residues) exceeding M_0.05:  1
2. Long amino acid multiplets (>= 5; Letter/Length/Position):
    Q/10/91  S/5/208


Location (Quartile) Spacing     Rank       P-value   Interpretation

  14-  54  (1.)     S(  40)S     2 of  71   0.0040   large  2. maximal spacing
 130- 208  (2.)     S(  78)S     1 of  71   0.0002   large  1. maximal spacing
 176- 264  (2.)     A(  88)A     2 of  26   0.0041   large  2. maximal spacing
 221- 349  (3.)     Q( 128)Q     1 of  34   0.0012   large  1. maximal spacing
 314- 445  (4.)     A( 131)A     1 of  26   0.0099   large  1. maximal spacing
 388- 476  (4.)     Q(  88)Q     2 of  34   0.0002   large  2. maximal spacing


SAPS.  Version of April 11, 1996.
Date run: Wed Feb 26 14:14:26 2020

File: temp.txt

There are no significant charge clusters.

# 4) 1) From   38 to   96:  length= 59, score=41.00  *
# 4)    (pocket at   62 to   66:   length=  5, score=-13.00) 
# 4)      38  TVSCLHIPFS VLTILVSLLS IVLV |RTPPR| F NFATVTPILI GAMGVVNGFI 
# 4)      88  GFAIGNAAF
# 4)    L:  7(11.9%);  V:  8(13.6%);  I:  7(11.9%);  F:  6(10.2%);
# 4) temp.txt: # of segments (>=20 residues) exceeding M_0.05:  1

Location (Quartile) Spacing     Rank       P-value   Interpretation

   7- 102  (1.)     D(  95)D     1 of  17   0.0070   large maximal spacing
  26-  99  (1.)     -(  73)-     1 of  28   0.0016   large maximal spacing


SAPS.  Version of April 11, 1996.
Date run: Wed Feb 26 14:14:26 2020

File: temp.txt

There are no significant charge clusters.


There are no unusual spacings.

SAPS.  Version of April 11, 1996.
Date run: Wed Feb 26 14:14:26 2020

File: temp.txt

There are no significant charge clusters.


There are no unusual spacings.

SAPS.  Version of April 11, 1996.
Date run: Wed Feb 26 14:14:27 2020

File: temp.txt

Positive charge clusters (cmin =  9/30 or 12/45 or 15/60):  none

Negative charge clusters (cmin = 10/30 or 14/45 or 17/60):

 1) From   18 to   37:   ESENDSTEEEMDTEDDFDGS
                         -0-0-00---0-0---0-00
    quartile: 1; size: 20, +count:  0, -count: 11, 0count:  9; t-value:  5.91 *


Mixed charge clusters (cmin = 15/30 or 20/45 or 25/60):  none


# 2) 1) From   18 to   37:  length= 20, score=13.00  ** 
# 2)      18  ESENDSTEEE MDTEDDFDGS
# 2)    S:  3(15.0%);  E:  6(30.0%);  T:  2(10.0%);  D:  5(25.0%);
# 2) temp.txt: # of segments (>=20 residues) exceeding M_0.05:  1
# 5) 1) From  168 to  186:  length= 19, score=29.00  ** 
# 5)     168  YFWIVIPCAF FAIVIFLIF
# 5)    A:  2(10.5%);  V:  2(10.5%);  I:  5(26.3%);  F:  5(26.3%);
# 5) temp.txt: # of segments (>=15 residues) exceeding M_0.05:  1
# 6) 1) From  169 to  186:  length= 18, score=61.00  ** 
# 6)     169  FWIVIPCAFF AIVIFLIF
# 6)    A:  2(11.1%);  V:  2(11.1%);  I:  5(27.8%);  F:  5(27.8%);
# 6) temp.txt: # of segments (>=15 residues) exceeding M_0.05:  1

Location (Quartile) Spacing     Rank       P-value   Interpretation

 292- 409  (4.)     T( 117)T     1 of  24   0.0078   large maximal spacing


SAPS.  Version of April 11, 1996.
Date run: Wed Feb 26 14:14:27 2020

File: temp.txt

There are no significant charge clusters.
  (-)   6(0,0,0); at  148- 153:   EEEEED

2. Long amino acid multiplets (>= 5; Letter/Length/Position):
    E/5/148

1. Long charge multiplets (>= 5; Letter/Length/Position):
    -/6/148


There are no unusual spacings.

SAPS.  Version of April 11, 1996.
Date run: Wed Feb 26 14:14:27 2020

File: temp.txt

There are no significant charge clusters.


Location (Quartile) Spacing     Rank       P-value   Interpretation

  73-  92  (2.)     -(  19)-     1 of  42   0.9923   small maximal spacing
 204- 208  (3.)     D(   4)D    23 of  23   0.0007   large minimal spacing
 247- 251  (4.)     I(   4)I    21 of  21   0.0026   large minimal spacing


SAPS.  Version of April 11, 1996.
Date run: Wed Feb 26 14:14:27 2020

File: temp.txt

There are no significant charge clusters.


Location (Quartile) Spacing     Rank       P-value   Interpretation

   0-   4  (1.)     L(   4)L     2 of   6   1.0000   small  2. maximal spacing
   0-  32  (1.)     G(  32)G     1 of  53   0.0010   large maximal spacing
   0- 153  (2.)     W( 153)W     1 of   7   0.0007   large  1. maximal spacing
  12- 198  (3.)     L( 186)L     1 of   6   0.0000   large  1. maximal spacing
  18- 149  (2.)     *( 131)*     1 of   9   0.0011   large  1. maximal spacing
  18- 149  (2.)     -( 131)-     1 of   8   0.0030   large  1. maximal spacing
  18- 149  (2.)     D( 131)D     1 of   8   0.0030   large  1. maximal spacing
 105- 107  (3.)     P(   2)P    21 of  21   0.0083   large minimal spacing
 127- 198  (4.)     P(  71)P     1 of  21   0.0015   large maximal spacing
 128- 198  (4.)     T(  70)T     1 of  30   0.0000   large maximal spacing
 142- 198  (4.)     Y(  56)Y     1 of  29   0.0011   large maximal spacing
 163- 181  (4.)     *(  18)*     2 of   9   0.9980   small  2. maximal spacing
 163- 181  (4.)     -(  18)-     2 of   8   0.9976   small  2. maximal spacing
 163- 181  (4.)     D(  18)D     2 of   8   0.9976   small  2. maximal spacing
 185- 196  (4.)     W(  11)W     2 of   7   0.9998   small  2. maximal spacing


SAPS.  Version of April 11, 1996.
Date run: Wed Feb 26 14:14:27 2020

File: temp.txt

Positive charge clusters (cmin =  7/30 or  9/45 or 11/60):

 1)*From   76 to   95:   KSKKHGSHSKKHKHSHGKSH
                         +0++00000++0+0000+00
    quartile: 2; size: 20, +count:  7, -count:  0, 0count: 13; t-value:  5.38 *


Negative charge clusters:  not evaluated (frequency of - < 5%, too low)

Mixed charge clusters (cmin =  8/30 or 11/45 or 13/60):

 1)*From   76 to  119:   KSKKHGSHSKKHKHSHGKSHGHSHSHSHSQEEYNPFEVRDGGYD
                         +0++00000++0+0000+000000000000--0000-0+-000-
    quartile: 2; size: 44, +count:  8, -count:  5, 0count: 31; t-value:  4.92 *


 (H.)  18(1,0,0); at   86- 104:   KHKHSHGKSHGHSHSHSHS
 (H.)   9(0,0,0); at  160- 168:   SHSHKHKHS
  (0)  90(0,0,0); at  188- 277:   see sequence file: temp.txt

# 5) 1) From  189 to  251:  length= 63, score=27.00  ** 
# 5)     189  GGYGGYPGGY GGPGGYGGPG GYGGPGGYNG GAGGYNGGAG GYNGGAGGYN 
# 5)     239  GGAGGYNGGA GGF
# 5)    G: 38(60.3%);  Y: 10(15.9%);
# 5) temp.txt: # of segments (>=15 residues) exceeding M_0.05:  1
2. Long amino acid altplets (>= 8; Letters/Length/Position):
    SH/8/97


Location (Quartile) Spacing     Rank       P-value   Interpretation

   0-  80  (1.)     H(  80)H     2 of  22   0.0000   large  2. maximal spacing
  10-  27  (1.)     L(  17)L     2 of   5   0.9983   small  2. maximal spacing
  16-  70  (1.)     S(  54)S     2 of  30   0.0001   large  2. maximal spacing
  27- 278  (3.)     L( 251)L     1 of   5   0.0003   large  1. maximal spacing
  31-  76  (1.)     *(  45)*     2 of  25   0.0142   large  2. maximal spacing
  60- 122  (2.)     A(  62)A     2 of  22   0.0005   large  2. maximal spacing
 105- 278  (3.)     Q( 173)Q     1 of   9   0.0030   large maximal spacing
 134- 220  (3.)     A(  86)A     1 of  22   0.0062   large  1. maximal spacing
 174- 278  (4.)     +( 104)+     1 of  18   0.0044   large maximal spacing
 184- 278  (4.)     H(  94)H     1 of  22   0.0024   large  1. maximal spacing
 185- 278  (4.)     S(  93)S     1 of  30   0.0001   large  1. maximal spacing
 187- 278  (4.)     *(  91)*     1 of  25   0.0010   large  1. maximal spacing


SAPS.  Version of April 11, 1996.
Date run: Wed Feb 26 14:14:27 2020

File: temp.txt

Positive charge clusters:  not evaluated (frequency of + < 5%, too low)

Negative charge clusters:  not evaluated (frequency of - < 5%, too low)

Mixed charge clusters (cmin =  7/30 or 10/45 or 12/60):

 1) From  140 to  164:   KKHGHGSHSKKHGGHSKKHGSHSRK
                         ++0000000++00000++00000++
    quartile: 2; size: 25, +count:  8, -count:  0, 0count: 17; t-value:  4.85 *


1. Total number of charge multiplets:   6  (Expected range:   0--  4) high

Location (Quartile) Spacing     Rank       P-value   Interpretation

   7-  26  (1.)     L(  19)L     2 of   6   0.9997   small  2. maximal spacing
   8- 225  (2.)     V( 217)V     1 of   8   0.0089   large  1. maximal spacing
  11- 192  (2.)     I( 181)I     1 of  11   0.0070   large  1. maximal spacing
  32- 353  (3.)     L( 321)L     1 of   6   0.0000   large  1. maximal spacing
  46-  86  (1.)     N(  40)N     2 of  64   0.0000   large  2. maximal spacing
  61-  63  (1.)     S(   2)S    31 of  31   0.0030   large minimal spacing
  71-  73  (1.)     S(   2)S    23 of  31   0.0030     matching minimum
  73-  75  (1.)     S(   2)S    24 of  31   0.0030     matching minimum
 124- 190  (2.)     N(  66)N     1 of  64   0.0000   large  1. maximal spacing
 137- 139  (2.)     S(   2)S    25 of  31   0.0030     matching minimum
 146- 148  (2.)     S(   2)S    26 of  31   0.0030     matching minimum
 160- 162  (2.)     S(   2)S    27 of  31   0.0030     matching minimum
 164- 353  (3.)     +( 189)+     1 of  16   0.0001   large maximal spacing
 164- 353  (3.)     K( 189)K     1 of  14   0.0005   large maximal spacing
 166- 168  (2.)     S(   2)S    28 of  31   0.0030     matching minimum
 171- 353  (3.)     H( 182)H     1 of  23   0.0000   large maximal spacing
 172- 174  (2.)     S(   2)S    29 of  31   0.0030     matching minimum
 174- 176  (2.)     S(   2)S    30 of  31   0.0030     matching minimum
 192- 216  (3.)     I(  24)I     2 of  11   0.9999   small  2. maximal spacing
 313- 335  (4.)     V(  22)V     2 of   8   0.9998   small  2. maximal spacing
 338- 353  (4.)     -(  15)-    11 of  11   0.0018   large minimal spacing
 338- 353  (4.)     D(  15)D    11 of  11   0.0018   large minimal spacing


SAPS.  Version of April 11, 1996.
Date run: Wed Feb 26 14:14:27 2020

File: temp.txt

There are no significant charge clusters.

2. Long amino acid altplets (>= 8; Letters/Length/Position):
    VP/12/101


Location (Quartile) Spacing     Rank       P-value   Interpretation

   0- 127  (1.)     Y( 127)Y     1 of  31   0.0000   large  1. maximal spacing
  31- 130  (2.)     G(  99)G     1 of  43   0.0000   large maximal spacing
  36- 121  (2.)     S(  85)S     1 of  27   0.0006   large  1. maximal spacing
  49-  51  (1.)     P(   2)P    27 of  27   0.0027   large minimal spacing
  77-  79  (2.)     P(   2)P    15 of  27   0.0027     matching minimum
  79-  81  (2.)     P(   2)P    16 of  27   0.0027     matching minimum
  81-  83  (2.)     P(   2)P    17 of  27   0.0027     matching minimum
  89-  91  (2.)     P(   2)P    18 of  27   0.0027     matching minimum
  91-  93  (2.)     P(   2)P    19 of  27   0.0027     matching minimum
  97-  99  (2.)     P(   2)P    20 of  27   0.0027     matching minimum
  99- 101  (2.)     P(   2)P    21 of  27   0.0027     matching minimum
 101- 103  (2.)     P(   2)P    22 of  27   0.0027     matching minimum
 103- 105  (2.)     P(   2)P    23 of  27   0.0027     matching minimum
 105- 107  (2.)     P(   2)P    24 of  27   0.0027     matching minimum
 107- 109  (2.)     P(   2)P    25 of  27   0.0027     matching minimum
 109- 111  (2.)     P(   2)P    26 of  27   0.0027     matching minimum
 113- 262  (3.)     Q( 149)Q     1 of  10   0.0049   large maximal spacing
 120- 176  (3.)     V(  56)V     1 of  35   0.0058   large  1. maximal spacing
 174- 266  (4.)     P(  92)P     1 of  27   0.0002   large maximal spacing
 176- 224  (4.)     V(  48)V     2 of  35   0.0000   large  2. maximal spacing
 232- 244  (4.)     Y(  12)Y     2 of  31   1.0000   small  2. maximal spacing
 247- 266  (4.)     S(  19)S     2 of  27   0.9780   small  2. maximal spacing


SAPS.  Version of April 11, 1996.
Date run: Wed Feb 26 14:14:27 2020

File: temp.txt

There are no significant charge clusters.

# 5) 1) From  351 to  375:  length= 25, score=34.00  ** 
# 5)     351  FGGLGGLGGF GGLGGLGGLG GFGGM
# 5)    L:  5(20.0%);  G: 16(64.0%);  F:  3(12.0%);
# 5) temp.txt: # of segments (>=15 residues) exceeding M_0.05:  1
# 6) 1) From  351 to  379:  length= 29, score=81.00  ** 
# 6)     351  FGGLGGLGGF GGLGGLGGLG GFGGMSGLG
# 6)    L:  6(20.7%);  G: 18(62.1%);  F:  3(10.3%);
# 6) temp.txt: # of segments (>=15 residues) exceeding M_0.05:  1

1. Total number of amino acid multiplets:  57  (Expected range:  19-- 55) high
3. Long amino acid multiplets (>= 5; Letter/Length/Position):
    P/9/194  P/5/230  P/5/242  H/6/399

4. Long amino acid altplets (>= 8; Letters/Length/Position):
    AP/9/179


Location (Quartile) Spacing     Rank       P-value   Interpretation

   0- 214  (2.)     -( 214)-     1 of  14   0.0008   large maximal spacing
   0- 214  (2.)     E( 214)E     1 of  12   0.0031   large maximal spacing
   0- 264  (2.)     H( 264)H     1 of  19   0.0000   large maximal spacing
   1- 290  (2.)     M( 289)M     1 of   9   0.0004   large  1. maximal spacing
   9-  74  (1.)     L(  65)L     2 of  24   0.0309   large  2. maximal spacing
  10-  24  (1.)     G(  14)G     2 of  46   1.0000   small  2. maximal spacing
  82- 352  (3.)     G( 270)G     1 of  46   0.0000   large  1. maximal spacing
 158- 192  (2.)     Q(  34)Q     2 of  61   0.0127   large  2. maximal spacing
 168- 236  (2.)     V(  68)V     2 of  42   0.0000   large  2. maximal spacing
 229- 354  (3.)     L( 125)L     1 of  24   0.0042   large  1. maximal spacing
 290- 342  (4.)     M(  52)M     2 of   9   0.9740   small  2. maximal spacing
 335- 411  (4.)     Q(  76)Q     1 of  61   0.0001   large  1. maximal spacing
 339- 411  (4.)     V(  72)V     1 of  42   0.0097   large  1. maximal spacing
 346- 411  (4.)     P(  65)P     1 of  86   0.0000   large maximal spacing


SAPS.  Version of April 11, 1996.
Date run: Wed Feb 26 14:14:27 2020

File: temp.txt

Positive charge clusters:  not evaluated (frequency of + < 5%, too low)

Negative charge clusters (cmin =  9/30 or 12/45 or 14/60):

 1) From  178 to  197:   DYNDHHDHHDDDYHHHEDDT
                         -00-00-00---0000---0
    quartile: 3; size: 20, +count:  0, -count:  9, 0count: 11; t-value:  5.44 *


Mixed charge clusters (cmin = 11/30 or 15/45 or 18/60):  none

  (0)  84(1,0,0); at  197- 281:   see sequence file: temp.txt
  (0)  82(1,0,0); at  213- 295:   see sequence file: temp.txt

# 5) 1) From  258 to  275:  length= 18, score=19.00  * 
# 5)     258  GLGLGGGLNG FGGFGGFG
# 5)    L:  3(16.7%);  G: 11(61.1%);  F:  3(16.7%);
# 5) temp.txt: # of segments (>=15 residues) exceeding M_0.05:  1
# 6) 1) From   54 to   85:  length= 32, score=54.00  ** 
# 6)      54  LSIVCFAVAV SSALGQFGLG GYSPLLSALG GG
# 6)    L:  6(18.8%);  A:  4(12.5%);  G:  7(21.9%);  S:  5(15.6%);
# 6) 2) From  258 to  281:  length= 24, score=52.00  ** 
# 6)     258  GLGLGGGLNG FGGFGGFGSS LGGL
# 6)    L:  5(20.8%);  G: 13(54.2%);  F:  3(12.5%);
# 6) temp.txt: # of segments (>=15 residues) exceeding M_0.05:  2

1. Total number of amino acid multiplets:  45  (Expected range:   6-- 33) high

1. Total number of charge multiplets:   9  (Expected range:   0--  8) high

Location (Quartile) Spacing     Rank       P-value   Interpretation

   0-  32  (1.)     K(  32)K     2 of   6   0.9892   small  2. maximal spacing
   3-  68  (1.)     G(  65)G     2 of  36   0.0000   large  2. maximal spacing
   6-  26  (1.)     W(  20)W     2 of   7   0.9995   small  2. maximal spacing
  45-  86  (1.)     -(  41)-     2 of  29   0.0274   large  2. maximal spacing
  46- 285  (3.)     W( 239)W     1 of   7   0.0003   large  1. maximal spacing
  50-  86  (1.)     *(  36)*     2 of  41   0.0048   large  2. maximal spacing
  50- 296  (3.)     K( 246)K     1 of   6   0.0008   large  1. maximal spacing
  95- 216  (3.)     V( 121)V     1 of  18   0.0018   large maximal spacing
 160- 258  (3.)     G(  98)G     1 of  36   0.0000   large  1. maximal spacing
 196- 282  (4.)     -(  86)-     1 of  29   0.0012   large  1. maximal spacing
 196- 298  (4.)     D( 102)D     1 of  23   0.0014   large maximal spacing
 212- 282  (4.)     *(  70)*     1 of  41   0.0004   large  1. maximal spacing


SAPS.  Version of April 11, 1996.
Date run: Wed Feb 26 14:14:27 2020

File: temp.txt

Positive charge clusters:  not evaluated (frequency of + < 5%, too low)

Negative charge clusters (cmin =  6/30 or  8/45 or 10/60):

 1) From  110 to  137:   DSYGHGDYHHDDYHHSNSHYHDSHYHGD
                         -00000-000--000000000-00000-
    quartile: 2; size: 28, +count:  0, -count:  6, 0count: 22; t-value:  3.55


Mixed charge clusters (cmin =  9/30 or 12/45 or 14/60):  none


# 5) 1) From  158 to  197:  length= 40, score=22.00  * 
# 5)     158  LGGGGYGGNM GGFGNFGSLG GLGSIFNGFG GYGSGFGGLF
# 5)    L:  4(10.0%);  G: 20(50.0%);  F:  6(15.0%);
# 5) temp.txt: # of segments (>=15 residues) exceeding M_0.05:  1
# 6) 1) From  150 to  197:  length= 48, score=78.00  ** 
# 6)     150  ILSILLSSLG GGGYGGNMGG FGNFGSLGGL GSIFNGFGGY GSGFGGLF
# 6)    L:  7(14.6%);  G: 20(41.7%);  S:  6(12.5%);  F:  6(12.5%);
# 6) temp.txt: # of segments (>=15 residues) exceeding M_0.05:  1
2. Long amino acid multiplets (>= 5; Letter/Length/Position):
    S/5/139


Location (Quartile) Spacing     Rank       P-value   Interpretation

   0-  73  (1.)     H(  73)H     2 of  15   0.0001   large  2. maximal spacing
   0- 170  (2.)     F( 170)F     1 of  12   0.0000   large  1. maximal spacing
   2- 198  (2.)     K( 196)K     1 of   5   0.0059   large  1. maximal spacing
  14-  36  (1.)     V(  22)V     2 of   7   0.9970   small  2. maximal spacing
  19-  84  (1.)     S(  65)S     1 of  26   0.0064   large maximal spacing
  28- 145  (2.)     L( 117)L     1 of  16   0.0005   large  1. maximal spacing
  36- 243  (3.)     V( 207)V     1 of   7   0.0000   large  1. maximal spacing
  42- 198  (2.)     +( 156)+     1 of  10   0.0007   large maximal spacing
 138- 243  (4.)     H( 105)H     1 of  15   0.0038   large  1. maximal spacing
 198- 225  (4.)     K(  27)K     2 of   5   0.9809   small  2. maximal spacing
 205- 227  (4.)     L(  22)L     2 of  16   0.9924   small  2. maximal spacing
 217- 233  (4.)     F(  16)F     2 of  12   0.9999   small  2. maximal spacing


SAPS.  Version of April 11, 1996.
Date run: Wed Feb 26 14:14:27 2020

File: temp.txt

Positive charge clusters:  not evaluated (frequency of + < 5%, too low)

Negative charge clusters (cmin =  6/30 or  8/45 or  9/60):

 1) From  125 to  152:   DHHYDDHHHDDHHHYDDHHHGDYEHAIE
                         -000--000--0000--0000-0-000-
    quartile: 2; size: 28, +count:  0, -count: 10, 0count: 18; t-value:  7.44 *


Mixed charge clusters (cmin =  8/30 or 11/45 or 13/60):  none


1. Total number of amino acid multiplets:  45  (Expected range:   8-- 35) high
3. Long amino acid multiplets (>= 5; Letter/Length/Position):
    P/5/231


Location (Quartile) Spacing     Rank       P-value   Interpretation

   0- 126  (1.)     H( 126)H     1 of  17   0.0008   large  1. maximal spacing
   2- 156  (2.)     +( 154)+     1 of  11   0.0029   large maximal spacing
  13- 150  (2.)     A( 137)A     1 of  23   0.0000   large  1. maximal spacing
  14- 180  (2.)     V( 166)V     1 of  12   0.0004   large maximal spacing
  25-  47  (1.)     P(  22)P     2 of  23   0.9815   small  2. maximal spacing
  32- 110  (2.)     S(  78)S     1 of  24   0.0087   large  1. maximal spacing
  47- 176  (2.)     P( 129)P     1 of  23   0.0000   large  1. maximal spacing
 122- 167  (3.)     S(  45)S     2 of  24   0.0220   large  2. maximal spacing
 123- 155  (2.)     N(  32)N     2 of  40   0.0121   large  2. maximal spacing
 145- 269  (3.)     G( 124)G     1 of  40   0.0000   large maximal spacing
 179- 270  (4.)     N(  91)N     1 of  40   0.0000   large  1. maximal spacing
 216- 280  (4.)     H(  64)H     2 of  17   0.0050   large  2. maximal spacing
 260- 280  (4.)     A(  20)A     2 of  23   0.9966   small  2. maximal spacing


SAPS.  Version of April 11, 1996.
Date run: Wed Feb 26 14:14:27 2020

File: temp.txt

There are no significant charge clusters.
  (0)  58(0,0,0); at   68- 125:   see sequence file: temp.txt

# 4) 1) From   68 to  125:  length= 58, score=58.00  ** 
# 4)      68  YVNQNGQAVT YTFPTNGQTT TTYNGFTPSG TTTTYPSTTT TQQVTYPTTT 
# 4)     118  YPSTTQQV
# 4)    T: 22(37.9%);  Q:  7(12.1%);  Y:  6(10.3%);
# 4) temp.txt: # of segments (>=20 residues) exceeding M_0.05:  1

Location (Quartile) Spacing     Rank       P-value   Interpretation

   0-  16  (1.)     -(  16)-     2 of  24   0.9839   small  2. maximal spacing
   2-  38  (1.)     +(  36)+     2 of  22   0.0227   large  2. maximal spacing
   6- 131  (2.)     I( 125)I     1 of  10   0.0027   large  1. maximal spacing
  38- 129  (2.)     K(  91)K     1 of  17   0.0015   large maximal spacing
  66- 129  (2.)     +(  63)+     1 of  22   0.0089   large  1. maximal spacing
  67- 126  (2.)     *(  59)*     1 of  45   0.0000   large maximal spacing
  67- 126  (2.)     -(  59)-     1 of  24   0.0084   large  1. maximal spacing
 148- 214  (4.)     T(  66)T     1 of  30   0.0002   large maximal spacing
 167- 194  (4.)     I(  27)I     2 of  10   0.9637   small  2. maximal spacing


SAPS.  Version of April 11, 1996.
Date run: Wed Feb 26 14:14:27 2020

File: temp.txt

Positive charge clusters (cmin =  9/30 or 13/45 or 15/60):

 1) From   97 to  129:   KSKGGKSKKHGGKSAWKHMYGGKSAWKHGGRSR
                         +0+00+0++000+000+00000+000+000+0+
    quartile: 3; size: 33, +count: 11, -count:  0, 0count: 22; t-value:  4.26 *


Negative charge clusters:  not evaluated (frequency of - < 5%, too low)

Mixed charge clusters (cmin = 11/30 or 15/45 or 19/60):  none


# 5) 1) From    4 to   18:  length= 15, score=17.00  * 
# 5)       4  IAVTIAACIA VAIAV
# 5)    A:  6(40.0%);  V:  3(20.0%);  I:  4(26.7%);
# 5) temp.txt: # of segments (>=15 residues) exceeding M_0.05:  1
# 6) 1) From    4 to   18:  length= 15, score=44.00  ** 
# 6)       4  IAVTIAACIA VAIAV
# 6)    A:  6(40.0%);  V:  3(20.0%);  I:  4(26.7%);
# 6) temp.txt: # of segments (>=15 residues) exceeding M_0.05:  1
2. Long amino acid multiplets (>= 5; Letter/Length/Position):
    P/6/134


Location (Quartile) Spacing     Rank       P-value   Interpretation

   3-  97  (2.)     K(  94)K     1 of  11   0.0001   large maximal spacing
  12-  16  (1.)     I(   4)I     2 of   6   1.0000   small  2. maximal spacing
  16- 140  (3.)     I( 124)I     1 of   6   0.0001   large  1. maximal spacing
  26-  97  (2.)     +(  71)+     1 of  16   0.0002   large maximal spacing
  76-  78  (3.)     Y(   2)Y    19 of  19   0.0037   large minimal spacing
  84-  86  (3.)     Y(   2)Y    18 of  19   0.0037     matching minimum


SAPS.  Version of April 11, 1996.
Date run: Wed Feb 26 14:14:27 2020

File: temp.txt

Positive charge clusters:  not evaluated (frequency of + < 5%, too low)

Negative charge clusters:  not evaluated (frequency of - < 5%, too low)

Mixed charge clusters (cmin =  7/30 or  9/45 or 11/60):

 1) From   30 to   57:   ENLKELVTKLSNGTTTNSTEAAKEFQAK
                         -00+-000+0000000000-00+-000+
    quartile: 1; size: 28, +count:  4, -count:  4, 0count: 20; t-value:  4.98 *


2. Long amino acid multiplets (>= 5; Letter/Length/Position):
    T/6/102


Location (Quartile) Spacing     Rank       P-value   Interpretation

   0-  60  (1.)     Y(  60)Y     1 of  30   0.0009   large maximal spacing
   0- 203  (2.)     H( 203)H     1 of   6   0.0000   large  1. maximal spacing
   2-  33  (1.)     K(  31)K     2 of   6   0.9519   small  2. maximal spacing
   5-  11  (1.)     C(   6)C     2 of   4   0.9995   small  2. maximal spacing
   9-  32  (1.)     L(  23)L     2 of   6   0.9892   small  2. maximal spacing
  14- 215  (3.)     C( 201)C     1 of   4   0.0007   large  1. maximal spacing
  39- 215  (3.)     L( 176)L     1 of   6   0.0008   large  1. maximal spacing
  57- 215  (3.)     K( 158)K     1 of   6   0.0064   large  1. maximal spacing
 165- 215  (4.)     T(  50)T     1 of  42   0.0002   large maximal spacing
 203- 207  (4.)     H(   4)H     2 of   6   1.0000   small  2. maximal spacing


SAPS.  Version of April 11, 1996.
Date run: Wed Feb 26 14:14:27 2020

File: temp.txt

There are no significant charge clusters.

# 6) 1) From    3 to   17:  length= 15, score=42.00  ** 
# 6)       3  SFVVIALVGL SIASA
# 6)    L:  2(13.3%);  A:  3(20.0%);  S:  3(20.0%);  V:  3(20.0%);
# 6)    I:  2(13.3%);
# 6) temp.txt: # of segments (>=15 residues) exceeding M_0.05:  1
2. Long amino acid multiplets (>= 5; Letter/Length/Position):
    Q/5/72  Q/5/108  Q/5/126  Q/5/144


Location (Quartile) Spacing     Rank       P-value   Interpretation

   0-   5  (1.)     V(   5)V     2 of   4   0.9996   small  2. maximal spacing
   2- 179  (2.)     N( 177)N     1 of   4   0.0061   large  1. maximal spacing
   4-  19  (1.)     F(  15)F     2 of  24   0.9847   small  2. maximal spacing
  10- 202  (3.)     V( 192)V     1 of   4   0.0003   large  1. maximal spacing
  12- 191  (3.)     L( 179)L     1 of   4   0.0046   large  1. maximal spacing
  14-  33  (1.)     I(  19)I     2 of   6   0.9943   small  2. maximal spacing
  19-  22  (1.)     F(   3)F    24 of  24   0.0000   large minimal spacing
  30-  45  (1.)     *(  15)*     8 of   8   0.0017   large minimal spacing
  30-  45  (1.)     +(  15)+     8 of   8   0.0017   large minimal spacing
  30-  45  (1.)     R(  15)R     8 of   8   0.0017   large minimal spacing
  33- 194  (3.)     I( 161)I     1 of   6   0.0015   large  1. maximal spacing
 181- 202  (4.)     N(  21)N     2 of   4   0.9722   small  2. maximal spacing
 185- 202  (4.)     F(  17)F     1 of  24   0.9952   small  1. maximal spacing
 191- 202  (4.)     L(  11)L     2 of   4   0.9960   small  2. maximal spacing


SAPS.  Version of April 11, 1996.
Date run: Wed Feb 26 14:14:27 2020

File: temp.txt

There are no significant charge clusters.


Location (Quartile) Spacing     Rank       P-value   Interpretation

  38-  40  (1.)     F(   2)F    30 of  30   0.0009   large minimal spacing
 111- 113  (2.)     F(   2)F    28 of  30   0.0009     matching minimum
 170- 172  (3.)     F(   2)F    29 of  30   0.0009     matching minimum


SAPS.  Version of April 11, 1996.
Date run: Wed Feb 26 14:14:27 2020

File: temp.txt

Positive charge clusters:  not evaluated (frequency of + < 5%, too low)

Negative charge clusters (cmin =  7/30 or  9/45 or 11/60):  none

Mixed charge clusters (cmin =  9/30 or 12/45 or 15/60):

 1) From   39 to   58:   ESEDEPKVNATDGAVENSKR
                         -0---0+0000-000-00++
    quartile: 1; size: 20, +count:  3, -count:  6, 0count: 11; t-value:  9.75 *


 2) From  607 to  633:   DGVTYYRGSDGREYKIENGKTMYLNPD
                         -00000+00-0+-0+0-00+000000-
    quartile: 4; size: 27, +count:  4, -count:  5, 0count: 18; t-value:  4.07 *


  (0) 234(2,0,0); at  197- 432:   see sequence file: temp.txt


Location (Quartile) Spacing     Rank       P-value   Interpretation

   0-  22  (1.)     -(  22)-     2 of  46   1.0000   small  2. maximal spacing
   0-  22  (1.)     D(  22)D     2 of  38   1.0000   small  2. maximal spacing
   0-  81  (1.)     Y(  81)Y     2 of  40   0.0285   large  2. maximal spacing
   1- 577  (2.)     M( 576)M     1 of   5   0.0086   large  1. maximal spacing
  13- 699  (2.)     C( 686)C     1 of   4   0.0006   large  1. maximal spacing
  50- 425  (2.)     D( 375)D     1 of  38   0.0000   large  1. maximal spacing
  54- 425  (2.)     -( 371)-     1 of  46   0.0000   large  1. maximal spacing
  54- 555  (2.)     E( 501)E     1 of   9   0.0007   large  1. maximal spacing
  57- 483  (2.)     K( 426)K     1 of  11   0.0014   large maximal spacing
  68-  70  (1.)     P(   2)P    90 of  90   0.0000   large minimal spacing
  81- 440  (2.)     Y( 359)Y     1 of  40   0.0000   large  1. maximal spacing
 160- 421  (2.)     S( 261)S     1 of  37   0.0000   large maximal spacing
 187- 523  (2.)     A( 336)A     1 of  16   0.0012   large maximal spacing
 228- 465  (2.)     L( 237)L     1 of  25   0.0015   large maximal spacing
 229- 425  (2.)     *( 196)*     1 of  73   0.0000   large maximal spacing
 229- 433  (2.)     +( 204)+     1 of  28   0.0031   large maximal spacing
 254- 256  (2.)     P(   2)P    84 of  90   0.0000     matching minimum
 272- 376  (2.)     G( 104)G     1 of  75   0.0004   large maximal spacing
 274- 276  (2.)     P(   2)P    85 of  90   0.0000     matching minimum
 325- 327  (2.)     P(   2)P    86 of  90   0.0000     matching minimum
 414- 416  (3.)     P(   2)P    87 of  90   0.0000     matching minimum
 416- 418  (3.)     P(   2)P    88 of  90   0.0000     matching minimum
 418- 420  (3.)     P(   2)P    89 of  90   0.0000     matching minimum
 447- 519  (3.)     Q(  72)Q     2 of 103   0.0000   large  2. maximal spacing
 458- 636  (4.)     F( 178)F     1 of  41   0.0004   large maximal spacing
 519- 645  (4.)     Q( 126)Q     1 of 103   0.0000   large  1. maximal spacing
 646- 726  (4.)     M(  80)M     2 of   5   0.9821   small  2. maximal spacing
 654- 726  (4.)     E(  72)E     2 of   9   0.9964   small  2. maximal spacing
 699- 719  (4.)     C(  20)C     2 of   4   0.9995   small  2. maximal spacing


SAPS.  Version of April 11, 1996.
Date run: Wed Feb 26 14:14:27 2020

File: temp.txt

There are no significant charge clusters.
  (0) 105(0,0,0); at   95- 199:   see sequence file: temp.txt

# 5) 1) From    4 to   18:  length= 15, score=20.00  ** 
# 5)       4  LFVFVAIGII AVSGL
# 5)    L:  2(13.3%);  A:  2(13.3%);  G:  2(13.3%);  V:  3(20.0%);
# 5)    I:  3(20.0%);  F:  2(13.3%);
# 5) temp.txt: # of segments (>=15 residues) exceeding M_0.05:  1
# 6) 1) From    4 to   20:  length= 17, score=59.00  ** 
# 6)       4  LFVFVAIGII AVSGLSL
# 6)    L:  3(17.6%);  A:  2(11.8%);  G:  2(11.8%);  S:  2(11.8%);
# 6)    V:  3(17.6%);  I:  3(17.6%);  F:  2(11.8%);
# 6) temp.txt: # of segments (>=15 residues) exceeding M_0.05:  1
2. Long amino acid multiplets (>= 5; Letter/Length/Position):
    T/5/188


Location (Quartile) Spacing     Rank       P-value   Interpretation

   0-  96  (1.)     Y(  96)Y     1 of  58   0.0004   large maximal spacing
  49-  80  (1.)     D(  31)D     2 of  35   0.9956   small  2. maximal spacing
  80- 200  (2.)     -( 120)-     1 of  42   0.0010   large  1. maximal spacing
  80- 200  (2.)     D( 120)D     1 of  35   0.0053   large  1. maximal spacing
  94- 200  (2.)     *( 106)*     1 of  70   0.0000   large  1. maximal spacing
 523- 544  (4.)     *(  21)*     2 of  70   0.9626   small  2. maximal spacing
 523- 544  (4.)     -(  21)-     2 of  42   1.0000   small  2. maximal spacing


SAPS.  Version of April 11, 1996.
Date run: Wed Feb 26 14:14:27 2020

File: temp.txt

There are no significant charge clusters.


Location (Quartile) Spacing     Rank       P-value   Interpretation

   0-   2  (1.)     +(   2)+    36 of  36   0.0070   large minimal spacing
  11- 510  (2.)     C( 499)C     1 of   4   0.0021   large  1. maximal spacing
  15-  96  (1.)     Y(  81)Y     1 of  57   0.0040   large maximal spacing
 194- 196  (2.)     +(   2)+    32 of  36   0.0070     matching minimum
 299- 301  (3.)     +(   2)+    33 of  36   0.0070     matching minimum
 406- 408  (3.)     +(   2)+    34 of  36   0.0070     matching minimum
 495- 497  (4.)     +(   2)+    35 of  36   0.0070     matching minimum
 510- 529  (4.)     C(  19)C     2 of   4   0.9990   small  2. maximal spacing


SAPS.  Version of April 11, 1996.
Date run: Wed Feb 26 14:14:27 2020

File: temp.txt

There are no significant charge clusters.
(*00)  24(1,1,0); at  164- 189:   DGTVYWRGPDGVKHFRNTNDNSEYTE

# 5) 1) From    3 to   17:  length= 15, score=22.00  ** 
# 5)       3  ICVAALVCGL AIVAA
# 5)    L:  2(13.3%);  A:  5(33.3%);  V:  3(20.0%);  I:  2(13.3%);
# 5)    C:  2(13.3%);
# 5) temp.txt: # of segments (>=15 residues) exceeding M_0.05:  1
# 6) 1) From    3 to   17:  length= 15, score=45.00  ** 
# 6)       3  ICVAALVCGL AIVAA
# 6)    L:  2(13.3%);  A:  5(33.3%);  V:  3(20.0%);  I:  2(13.3%);
# 6)    C:  2(13.3%);
# 6) temp.txt: # of segments (>=15 residues) exceeding M_0.05:  1

Location (Quartile) Spacing     Rank       P-value   Interpretation

  10- 212  (2.)     C( 202)C     1 of   5   0.0075   large  1. maximal spacing
  64-  66  (2.)     R(   2)R    25 of  25   0.0051   large minimal spacing
 161- 163  (3.)     R(   2)R    24 of  25   0.0051     matching minimum
 231- 254  (4.)     C(  23)C     2 of   5   0.9916   small  2. maximal spacing


SAPS.  Version of April 11, 1996.
Date run: Wed Feb 26 14:14:27 2020

File: temp.txt

There are no significant charge clusters.

# 4) 1) From   38 to   64:  length= 27, score=27.00  * 
# 4)      38  LLNSQVPTSV LTPVHNQSTP VINPTQT
# 4)    L:  3(11.1%);  S:  3(11.1%);  V:  4(14.8%);  T:  5(18.5%);
# 4)    P:  4(14.8%);  N:  3(11.1%);  Q:  3(11.1%);
# 4) temp.txt: # of segments (>=20 residues) exceeding M_0.05:  1

Location (Quartile) Spacing     Rank       P-value   Interpretation

  37-  65  (2.)     *(  28)*     1 of  37   0.0049   large maximal spacing


SAPS.  Version of April 11, 1996.
Date run: Wed Feb 26 14:14:27 2020

File: temp.txt

There are no significant charge clusters.


Location (Quartile) Spacing     Rank       P-value   Interpretation

   0-   4  (1.)     N(   4)N    20 of  20   0.0016   large minimal spacing
   5-  41  (1.)     T(  36)T     1 of  87   0.0000   large  1. maximal spacing
  13-  32  (1.)     M(  19)M     2 of   6   0.9989   small  2. maximal spacing
  15-  17  (1.)     -(   2)-    46 of  46   0.0000   large minimal spacing
  25-  55  (1.)     I(  30)I     2 of  10   0.9918   small  2. maximal spacing
  31-  53  (1.)     C(  22)C     2 of   8   0.9992   small  2. maximal spacing
  43-  64  (1.)     D(  21)D     2 of   6   0.9982   small  2. maximal spacing
  44-  67  (1.)     T(  23)T     2 of  87   0.0000   large  2. maximal spacing
  48- 279  (3.)     M( 231)M     1 of   6   0.0007   large  1. maximal spacing
  57-  84  (2.)     +(  27)+     2 of  12   0.9958   small  2. maximal spacing
  77- 279  (3.)     D( 202)D     1 of   6   0.0083   large  1. maximal spacing
  82- 268  (3.)     L( 186)L     1 of   9   0.0010   large maximal spacing
  83- 271  (3.)     I( 188)I     1 of  10   0.0003   large  1. maximal spacing
  91- 279  (3.)     C( 188)C     1 of   8   0.0025   large  1. maximal spacing
 102- 273  (3.)     F( 171)F     1 of   8   0.0088   large maximal spacing
 104- 254  (3.)     +( 150)+     1 of  12   0.0019   large  1. maximal spacing
 108- 253  (3.)     S( 145)S     1 of  12   0.0029   large maximal spacing
 250- 252  (4.)     -(   2)-    45 of  46   0.0000     matching minimum
 250- 252  (4.)     E(   2)E    41 of  41   0.0000   large minimal spacing


SAPS.  Version of April 11, 1996.
Date run: Wed Feb 26 14:14:27 2020

File: temp.txt

There are no significant charge clusters.


Location (Quartile) Spacing     Rank       P-value   Interpretation

   0-  74  (1.)     Y(  74)Y     1 of  15   0.9950   small  1. maximal spacing
  22-  25  (1.)     C(   3)C    41 of  41   0.0001   large minimal spacing
  57- 107  (1.)     Q(  50)Q     1 of  24   0.9987   small  1. maximal spacing
 130- 135  (1.)     F(   5)F    23 of  23   0.0098   large minimal spacing
 188- 193  (2.)     F(   5)F    18 of  23   0.0098     matching minimum
 246- 251  (2.)     F(   5)F    19 of  23   0.0098     matching minimum
 258- 263  (2.)     F(   5)F    20 of  23   0.0098     matching minimum
 304- 309  (3.)     F(   5)F    21 of  23   0.0098     matching minimum
 362- 367  (3.)     F(   5)F    22 of  23   0.0098     matching minimum
 373- 437  (3.)     Y(  64)Y     2 of  15   0.9711   small  2. maximal spacing
 405- 454  (3.)     Q(  49)Q     2 of  24   0.9714   small  2. maximal spacing
 477- 503  (4.)     C(  26)C     2 of  41   1.0000   small  2. maximal spacing
 546- 572  (4.)     C(  26)C     1 of  41   1.0000   small  1. maximal spacing


SAPS.  Version of April 11, 1996.
Date run: Wed Feb 26 14:14:27 2020

File: temp.txt

Positive charge clusters (cmin = 11/30 or 14/45 or 18/60):  none

Negative charge clusters (cmin = 12/30 or 16/45 or 20/60):

 1) From  541 to  563:   DSNTFYEDEFSSEEDSSEDDEAD
                         -00000---000---00----0-
    quartile: 1; size: 23, +count:  0, -count: 12, 0count: 11; t-value:  5.82 *


 2) From 1609 to 1633:   ERETDWDDDLIQDDNESAGEDSDEE
                         -+-0-0---000--0-000--0---
    quartile: 2; size: 25, +count:  1, -count: 14, 0count: 10; t-value:  6.04 *


 3) From 2758 to 2824:   see sequence above
                         see sequence above
    quartile: 3; size: 67, +count:  0, -count: 24, 0count: 43; t-value:  5.86 *


Mixed charge clusters (cmin = 18/30 or 24/45 or 29/60):

 1) From 1746 to 1775:   DNKTDENKRVEEDDKIREILCQKIESFRDD
                         -0+0--0++0----+0+-0000+0-00+--
    quartile: 2; size: 30, +count:  7, -count: 11, 0count: 12; t-value:  4.86


 2) From 4091 to 4120:   KKRLPRKVTPEEEKKLEEKKEIRARYLMEK
                         +++00++000---++0--++-0+0+000-+
    quartile: 4; size: 30, +count: 12, -count:  7, 0count: 11; t-value:  5.30 *


  (-)   8(0,0,0); at 2761-2768:   DDDDDDDD

# 2) 1) From  547 to  566:  length= 20, score=13.00  * 
# 2)     547  EDEFSSEEDS SEDDEADSIL
# 2)    S:  5(25.0%);  E:  6(30.0%);  D:  5(25.0%);
# 2) 2) From 1611 to 1633:  length= 23, score=16.00  ** 
# 2)    1611  ETDWDDDLIQ DDNESAGEDS DEE
# 2)    E:  5(21.7%);  D:  8(34.8%);
# 2) temp.txt: # of segments (>=20 residues) exceeding M_0.05:  2

1. Total number of amino acid multiplets: 322  (Expected range: 216--312) high
3. Long amino acid multiplets (>= 5; Letter/Length/Position):
    D/8/2761

1. Long charge multiplets (>= 5; Letter/Length/Position):
    -/8/2761


Location (Quartile) Spacing     Rank       P-value   Interpretation

 204- 656  (1.)     H( 452)H     1 of  96   0.0047   large maximal spacing
 812- 921  (1.)     A( 109)A     2 of 289   0.0199   large  2. maximal spacing
1203-1311  (2.)     K( 108)K     2 of 301   0.0136   large  2. maximal spacing
2715-3043  (3.)     K( 328)K     1 of 301   0.0000   large  1. maximal spacing
2752-2932  (3.)     +( 180)+     1 of 483   0.0000   large maximal spacing
4253-4414  (4.)     A( 161)A     1 of 289   0.0072   large  1. maximal spacing


SAPS.  Version of April 11, 1996.
Date run: Wed Feb 26 14:14:28 2020

File: temp.txt

There are no significant charge clusters.


Location (Quartile) Spacing     Rank       P-value   Interpretation

   0-   2  (1.)     D(   2)D    34 of  34   0.0015   large minimal spacing
   1- 339  (2.)     M( 338)M     1 of   4   0.0054   large  1. maximal spacing
  30-  32  (1.)     D(   2)D    32 of  34   0.0015     matching minimum
 161- 163  (2.)     D(   2)D    33 of  34   0.0015     matching minimum
 246- 369  (4.)     H( 123)H     1 of  20   0.0097   large maximal spacing
 348- 382  (4.)     M(  34)M     2 of   4   0.9828   small  2. maximal spacing
 380- 382  (1.)     K(   2)K    35 of  35   0.0010   large minimal spacing


SAPS.  Version of April 11, 1996.
Date run: Wed Feb 26 14:14:28 2020

File: temp.txt

There are no significant charge clusters.

# 4) 1) From  189 to  249:  length= 61, score=43.00  *
# 4)    (pocket at  227 to  228:   length=  2, score=-16.00) 
# 4)     189  ASAYMVNPPF IHHVACSPTG TYIACALQNG QILVFNGS |RK|  NLSQLFTLHA 
# 4)     239  HTQGVSQVVF C

# 4) temp.txt: # of segments (>=20 residues) exceeding M_0.05:  1

Location (Quartile) Spacing     Rank       P-value   Interpretation

 175- 178  (3.)     N(   3)N    21 of  21   0.0096   large minimal spacing
 188- 227  (3.)     *(  39)*     1 of  58   0.0095   large maximal spacing
 188- 250  (3.)     -(  62)-     1 of  36   0.0071   large maximal spacing


SAPS.  Version of April 11, 1996.
Date run: Wed Feb 26 14:14:28 2020

File: temp.txt

There are no significant charge clusters.


Location (Quartile) Spacing     Rank       P-value   Interpretation

 397- 509  (2.)     L( 112)L     1 of 110   0.0013   large maximal spacing


SAPS.  Version of April 11, 1996.
Date run: Wed Feb 26 14:14:28 2020

File: temp.txt

Positive charge clusters (cmin = 11/30 or 15/45 or 18/60):  none

Negative charge clusters (cmin = 11/30 or 15/45 or 18/60):

 1) From  410 to  437:   ENDCKLEGVDQFGINDIDDDDDFENESD
                         -0-0+0-00-00000-0-----0-0-0-
    quartile: 4; size: 28, +count:  1, -count: 13, 0count: 14; t-value:  4.64 *


Mixed charge clusters (cmin = 17/30 or 23/45 or 29/60):  none

(*00)  19(1,0,0); at   51-  70:   SFRFPDPLDYAEYGFLLRLP

# 2) 1) From  425 to  440:  length= 16, score=10.00  *
# 2)    (pocket at  438 to  439:   length=  2, score=-3.00) 
# 2)     425  DIDDDDDFEN ESD |LR| S
# 2)    S:  2(12.5%);  E:  2(12.5%);  D:  7(43.8%);
# 2) temp.txt: # of segments (>=20 residues) exceeding M_0.05:  1
2. Long amino acid multiplets (>= 5; Letter/Length/Position):
    D/5/427

1. Long charge multiplets (>= 5; Letter/Length/Position):
    -/5/427


Location (Quartile) Spacing     Rank       P-value   Interpretation

  32-  36  (1.)     Q(   4)Q    23 of  23   0.0057   large minimal spacing
  93- 157  (2.)     D(  64)D     2 of  29   0.0181   large  2. maximal spacing
 102- 107  (1.)     N(   5)N    20 of  20   0.0075   large minimal spacing
 185- 251  (2.)     -(  66)-     1 of  59   0.0023   large maximal spacing
 185- 330  (3.)     D( 145)D     1 of  29   0.0003   large  1. maximal spacing


SAPS.  Version of April 11, 1996.
Date run: Wed Feb 26 14:14:28 2020

File: temp.txt

Positive charge clusters (cmin = 11/30 or 15/45 or 18/60):  none

Negative charge clusters (cmin = 10/30 or 14/45 or 17/60):  none

Mixed charge clusters (cmin = 17/30 or 23/45 or 28/60):

 1) From  272 to  302:   RVEKRKAMQDDPRRRRPDITRAKKYLDWEPK
                         +0-+++000--0++++0-00+0++00-0-0+
    quartile: 4; size: 31, +count: 12, -count:  6, 0count: 13; t-value:  4.18 *


There are no unusual spacings.

SAPS.  Version of April 11, 1996.
Date run: Wed Feb 26 14:14:28 2020

File: temp.txt

There are no significant charge clusters.


There are no unusual spacings.

SAPS.  Version of April 11, 1996.
Date run: Wed Feb 26 14:14:28 2020

File: temp.txt

There are no significant charge clusters.

# 4) 1) From  171 to  196:  length= 26, score=26.00  * 
# 4)     171  YIPSMSPGLG GHHQGLPYYN GVGAVQ
# 4)    G:  6(23.1%);  P:  3(11.5%);  Y:  3(11.5%);
# 4) temp.txt: # of segments (>=20 residues) exceeding M_0.05:  1

Location (Quartile) Spacing     Rank       P-value   Interpretation

  79-  81  (2.)     L(   2)L    27 of  27   0.0068   large minimal spacing


SAPS.  Version of April 11, 1996.
Date run: Wed Feb 26 14:14:28 2020

File: temp.txt

Positive charge clusters (cmin =  8/30 or 11/45 or 14/60):  none

Negative charge clusters (cmin =  7/30 or  9/45 or 12/60):

 1) From    3 to   22:   FEFDEHSDEYEVPVNKTESE
                         0-0--00--0-0000+0-0-
    quartile: 1; size: 20, +count:  1, -count:  8, 0count: 11; t-value:  4.95 *


Mixed charge clusters (cmin = 12/30 or 16/45 or 20/60):  none


2. Long amino acid multiplets (>= 5; Letter/Length/Position):
    P/5/298


Location (Quartile) Spacing     Rank       P-value   Interpretation

 314- 572  (3.)     M( 258)M     1 of  17   0.0059   large maximal spacing


SAPS.  Version of April 11, 1996.
Date run: Wed Feb 26 14:14:28 2020

File: temp.txt

Positive charge clusters (cmin = 11/30 or 15/45 or 18/60):

 1) From  902 to  936:   RQFSMKRKPEKSTKGLTKIVHRVKGTKPAKRLTRK
                         +0000+++0-+00+000+000+0+00+00++00++
    quartile: 3; size: 35, +count: 14, -count:  1, 0count: 20; t-value:  4.67 *


Negative charge clusters (cmin = 11/30 or 15/45 or 18/60):  none

Mixed charge clusters (cmin = 17/30 or 23/45 or 29/60):

 1) From  250 to  330:   see sequence above
                         see sequence above
    quartile: 1; size: 81, +count: 14, -count: 23, 0count: 44; t-value:  4.60 *


There are no unusual spacings.

SAPS.  Version of April 11, 1996.
Date run: Wed Feb 26 14:14:28 2020

File: temp.txt

There are no significant charge clusters.


Location (Quartile) Spacing     Rank       P-value   Interpretation

   0-  63  (1.)     R(  63)R     1 of  18   0.0064   large maximal spacing
  24-  26  (1.)     G(   2)G    20 of  20   0.0077   large minimal spacing
  31-  51  (1.)     I(  20)I     2 of  11   0.9825   small  2. maximal spacing
  51- 146  (3.)     I(  95)I     1 of  11   0.0037   large  1. maximal spacing
 101- 116  (3.)     C(  15)C     7 of   7   0.0045   large minimal spacing
 113- 115  (3.)     G(   2)G    19 of  20   0.0077     matching minimum
 144- 178  (4.)     C(  34)C     1 of   7   0.9978   small maximal spacing


SAPS.  Version of April 11, 1996.
Date run: Wed Feb 26 14:14:28 2020

File: temp.txt

There are no significant charge clusters.

# 5) 1) From  258 to  280:  length= 23, score=30.00  ** 
# 5)     258  GIGVGMAIAI FSMFFIAGVV YGC
# 5)    A:  3(13.0%);  G:  5(21.7%);  V:  3(13.0%);  I:  4(17.4%);
# 5)    F:  3(13.0%);
# 5) temp.txt: # of segments (>=15 residues) exceeding M_0.05:  1
# 6) 1) From  258 to  279:  length= 22, score=67.00  ** 
# 6)     258  GIGVGMAIAI FSMFFIAGVV YG
# 6)    A:  3(13.6%);  G:  5(22.7%);  V:  3(13.6%);  I:  4(18.2%);
# 6)    F:  3(13.6%);
# 6) temp.txt: # of segments (>=15 residues) exceeding M_0.05:  1

There are no unusual spacings.

SAPS.  Version of April 11, 1996.
Date run: Wed Feb 26 14:14:28 2020

File: temp.txt

Positive charge clusters (cmin = 13/30 or 18/45 or 22/60):  none

Negative charge clusters (cmin = 12/30 or 15/45 or 19/60):

 1) From   46 to   92:   EVIDLTEIGDESSSSDESSSDSSDESTDSDDQSTSSDDVMEISDDEE
                         -00-00-00--0000--000-00--00-0--00000--00-00----
    quartile: 1; size: 47, +count:  0, -count: 20, 0count: 27; t-value:  6.08 *


 2) From  248 to  310:   see sequence above
                         see sequence above
    quartile: 2; size: 63, +count:  0, -count: 22, 0count: 41; t-value:  5.23 *


Mixed charge clusters (cmin = 19/30 or 26/45 or 33/60):  none


# 2) 1) From   61 to   92:  length= 32, score=13.00  **
# 2)    (pocket at   77 to   81:   length=  5, score=-5.00) 
# 2)      61  DESSSDSSDE STDSDD |QSTS S| DDVMEISDD EE
# 2)    S: 11(34.4%);  E:  5(15.6%);  D: 10(31.2%);
# 2) temp.txt: # of segments (>=20 residues) exceeding M_0.05:  1

Location (Quartile) Spacing     Rank       P-value   Interpretation

   0-   2  (1.)     C(   2)C    50 of  50   0.0053   large minimal spacing
   0- 159  (1.)     R( 159)R     2 of  56   0.0000   large  2. maximal spacing
  37- 103  (1.)     +(  66)+     2 of 160   0.0000   large  2. maximal spacing
  37- 103  (1.)     K(  66)K     2 of 105   0.0007   large  2. maximal spacing
 104- 106  (1.)     N(   2)N    50 of  50   0.0053   large minimal spacing
 148- 150  (1.)     N(   2)N    46 of  50   0.0053     matching minimum
 158- 160  (1.)     N(   2)N    47 of  50   0.0053     matching minimum
 178- 345  (2.)     R( 167)R     1 of  56   0.0015   large  1. maximal spacing
 244- 345  (2.)     +( 101)+     1 of 160   0.0000   large  1. maximal spacing
 244- 351  (2.)     K( 107)K     1 of 105   0.0003   large  1. maximal spacing
 255- 257  (2.)     N(   2)N    48 of  50   0.0053     matching minimum
 297- 299  (2.)     N(   2)N    49 of  50   0.0053     matching minimum
 340- 468  (2.)     D( 128)D     1 of  72   0.0025   large maximal spacing
 381- 383  (2.)     C(   2)C    49 of  50   0.0053     matching minimum
 690- 692  (3.)     R(   2)R    56 of  56   0.0013   large minimal spacing
 702- 704  (3.)     R(   2)R    53 of  56   0.0013     matching minimum
 901- 903  (4.)     R(   2)R    54 of  56   0.0013     matching minimum
 986- 988  (1.)     R(   2)R    55 of  56   0.0013     matching minimum


SAPS.  Version of April 11, 1996.
Date run: Wed Feb 26 14:14:28 2020

File: temp.txt

Positive charge clusters (cmin = 10/30 or 13/45 or 16/60):  none

Negative charge clusters (cmin =  9/30 or 12/45 or 15/60):

 1) From  148 to  167:   IDDDFFDEDDEAFLEKSPEI
                         0---00-----000-+00-0
    quartile: 3; size: 20, +count:  1, -count: 10, 0count:  9; t-value:  5.18 *


Mixed charge clusters (cmin = 15/30 or 20/45 or 25/60):  none

(*00)  19(0,0,1); at   10-  28:   VLRLMKVSDYWEVFFSEGA

# 2) 1) From  148 to  167:  length= 20, score= 9.00  *
# 2)    (pocket at  159 to  165:   length=  7, score=-5.00) 
# 2)     148  IDDDFFDEDD E |AFLEKSP| EI
# 2)    E:  4(20.0%);  D:  6(30.0%);  I:  2(10.0%);  F:  3(15.0%);
# 2) temp.txt: # of segments (>=20 residues) exceeding M_0.05:  1
# 5) 1) From   94 to  111:  length= 18, score=27.00  * 
# 5)      94  AIAGAAAGIG VIIFCVML
# 5)    A:  5(27.8%);  G:  3(16.7%);  V:  2(11.1%);  I:  4(22.2%);
# 5) temp.txt: # of segments (>=15 residues) exceeding M_0.05:  1
# 6) 1) From   87 to  111:  length= 25, score=66.00  ** 
# 6)      87  AAYLTFSAIA GAAAGIGVII FCVML
# 6)    A:  7(28.0%);  G:  3(12.0%);  I:  4(16.0%);
# 6) temp.txt: # of segments (>=15 residues) exceeding M_0.05:  1
2. Long amino acid multiplets (>= 5; Letter/Length/Position):
    P/7/181

1. Long charge multiplets (>= 5; Letter/Length/Position):
    -/5/154


There are no unusual spacings.

SAPS.  Version of April 11, 1996.
Date run: Wed Feb 26 14:14:28 2020

File: temp.txt

There are no significant charge clusters.

# 5) 1) From    8 to   24:  length= 17, score=19.00  ** 
# 5)       8  FIFSVITAVI LLLAVGL
# 5)    L:  4(23.5%);  A:  2(11.8%);  V:  3(17.6%);  I:  3(17.6%);
# 5)    F:  2(11.8%);
# 5) temp.txt: # of segments (>=15 residues) exceeding M_0.05:  1
# 6) 1) From    8 to   24:  length= 17, score=62.00  ** 
# 6)       8  FIFSVITAVI LLLAVGL
# 6)    L:  4(23.5%);  A:  2(11.8%);  V:  3(17.6%);  I:  3(17.6%);
# 6)    F:  2(11.8%);
# 6) temp.txt: # of segments (>=15 residues) exceeding M_0.05:  1

There are no unusual spacings.

SAPS.  Version of April 11, 1996.
Date run: Wed Feb 26 14:14:28 2020

File: temp.txt

There are no significant charge clusters.


Location (Quartile) Spacing     Rank       P-value   Interpretation

  28-  33  (1.)     R(   5)R    15 of  15   0.0097   large minimal spacing
 250- 255  (4.)     R(   5)R    14 of  15   0.0097     matching minimum


SAPS.  Version of April 11, 1996.
Date run: Wed Feb 26 14:14:28 2020

File: temp.txt

Positive charge clusters (cmin =  8/30 or 10/45 or 12/60):  none

Negative charge clusters (cmin = 10/30 or 13/45 or 16/60):

 1)*From   75 to  102:   DLTADVDGDSIDDLDESHTEDFSSDIYD
                         -000-0-0-00--0--000--000-00-
    quartile: 1; size: 28, +count:  0, -count: 12, 0count: 16; t-value:  5.45 *


Mixed charge clusters (cmin = 14/30 or 18/45 or 23/60):

 1)*From   75 to  167:   see sequence above
                         see sequence above
    quartile: 1; size: 93, +count: 12, -count: 27, 0count: 54; t-value:  5.81 *


  (0)  68(2,0,0); at  246- 315:   see sequence file: temp.txt

# 4) 1) From  193 to  437:  length=245, score=137.00  ** 
# 4)     193  NPLLAGGTGT VNTSSGGSNE GSIPGQTETF VPIHPAPHAS QPVPQVSHMQ 
# 4)     243  SQRQSTPGLP GNDTSNPSPV PSNLPSGHPV SGVTSVQSGV GQNPPGHQNS 
# 4)     293  SQNLPNINAQ SVPHMPQSMT KAGEGQNVAG QTAGHGQTGA NPGQSAMQGS 
# 4)     343  HYTDPKSFNS QQPYSMTNVP MPGQAPQSLV KPLNQAGGAP NVDSGAPQSQ 
# 4)     393  SAMTSNVPVT TKQPAGQSTN LSAPKSQSSV PGTISSGNLS GMQGQ
# 4)    G: 31(12.7%);  S: 37(15.1%);  P: 32(13.1%);  Q: 29(11.8%);
# 4) temp.txt: # of segments (>=20 residues) exceeding M_0.05:  1

Location (Quartile) Spacing     Rank       P-value   Interpretation

   1- 241  (1.)     M( 240)M     1 of  14   0.0029   large maximal spacing
 220- 316  (3.)     E(  96)E     2 of  28   0.0006   large  2. maximal spacing
 245- 444  (3.)     R( 199)R     1 of  16   0.0079   large maximal spacing
 255- 313  (3.)     *(  58)*     1 of  95   0.0003   large  1. maximal spacing
 316- 346  (3.)     *(  30)*     2 of  95   0.0081   large  2. maximal spacing
 316- 442  (3.)     E( 126)E     1 of  28   0.0098   large  1. maximal spacing


SAPS.  Version of April 11, 1996.
Date run: Wed Feb 26 14:14:28 2020

File: temp.txt

Positive charge clusters (cmin =  8/30 or 11/45 or 13/60):  none

Negative charge clusters (cmin =  8/30 or 10/45 or 12/60):

 1) From  171 to  197:   EYINPENYSPDIQDGEDRYFSQDDLLD
                         -0000-0000-00-0--+0000--00-
    quartile: 2; size: 27, +count:  1, -count:  9, 0count: 17; t-value:  4.33 *


Mixed charge clusters (cmin = 12/30 or 17/45 or 21/60):

 1) From  223 to  278:   see sequence above
                         see sequence above
    quartile: 2; size: 56, +count: 13, -count: 11, 0count: 32; t-value:  5.43 *


# 6) 1) From   69 to  136:  length= 68, score=94.00  *
# 6)    (pocket at   82 to   88:   length=  7, score=-31.00) 
# 6)      69  AAGALLSSLL AFL |EMYLSTK|  MFLALACFMS SLGVILTYFS VKLSLLGVIG 
# 6)     119  TFGVLYGVGH SLVYPLAF
# 6)    L: 16(23.5%);  A:  7(10.3%);  G:  7(10.3%);  S:  8(11.8%);
# 6) temp.txt: # of segments (>=15 residues) exceeding M_0.05:  1

Location (Quartile) Spacing     Rank       P-value   Interpretation

  53-  55  (1.)     T(   2)T    35 of  35   0.0060   large minimal spacing
 139- 273  (2.)     A( 134)A     1 of  32   0.0014   large maximal spacing
 296- 298  (3.)     T(   2)T    33 of  35   0.0060     matching minimum
 373- 432  (4.)     W(  59)W     6 of   6   0.0022   large minimal spacing
 497- 499  (4.)     T(   2)T    34 of  35   0.0060     matching minimum


SAPS.  Version of April 11, 1996.
Date run: Wed Feb 26 14:14:28 2020

File: temp.txt

There are no significant charge clusters.


Location (Quartile) Spacing     Rank       P-value   Interpretation

   0-  35  (1.)     W(  35)W     1 of   6   0.9974   small maximal spacing


SAPS.  Version of April 11, 1996.
Date run: Wed Feb 26 14:14:28 2020

File: temp.txt

There are no significant charge clusters.

# 5) 1) From   16 to   32:  length= 17, score=20.00  * 
# 5)      16  GLLSVVAVIL AVMAPMV
# 5)    L:  3(17.6%);  A:  3(17.6%);  V:  5(29.4%);  M:  2(11.8%);
# 5) temp.txt: # of segments (>=15 residues) exceeding M_0.05:  1
# 6) 1) From   12 to   32:  length= 21, score=55.00  ** 
# 6)      12  ITLSGLLSVV AVILAVMAPM V
# 6)    L:  4(19.0%);  A:  3(14.3%);  V:  5(23.8%);
# 6) temp.txt: # of segments (>=15 residues) exceeding M_0.05:  1

There are no unusual spacings.

SAPS.  Version of April 11, 1996.
Date run: Wed Feb 26 14:14:28 2020

File: temp.txt

There are no significant charge clusters.
(*00)  26(0,2,1); at  110- 137:   RTIAKSGDIQIDYAANECNKTVDSGEIS


There are no unusual spacings.

SAPS.  Version of April 11, 1996.
Date run: Wed Feb 26 14:14:28 2020

File: temp.txt

Positive charge clusters (cmin = 14/30 or 19/45 or 23/60):  none

Negative charge clusters (cmin = 14/30 or 19/45 or 23/60):

 1) From   10 to   37:   DEIEKIQDALGEADDDDAEYDSDEPTED
                         --0-+00-000-0----0-0-0--00--
    quartile: 1; size: 28, +count:  1, -count: 15, 0count: 12; t-value:  5.03 *


Mixed charge clusters (cmin = 22/30 or 29/45 or 36/60):  none


2. Long amino acid multiplets (>= 5; Letter/Length/Position):
    E/5/712  K/5/1130

1. Long charge multiplets (>= 5; Letter/Length/Position):
    -/5/712  +/5/1130


Location (Quartile) Spacing     Rank       P-value   Interpretation

 554-1201  (3.)     W( 647)W     1 of  17   0.0079   large  1. maximal spacing
 889- 997  (3.)     E( 108)E     1 of 155   0.0040   large maximal spacing
1201-1706  (4.)     W( 505)W     2 of  17   0.0001   large  2. maximal spacing


SAPS.  Version of April 11, 1996.
Date run: Wed Feb 26 14:14:28 2020

File: temp.txt

There are no significant charge clusters.
(*00)  22(0,1,1); at    8-  30:   NDHLQLELNSRINKPLRGQESAD
  (0)  29(0,0,0); at  589- 617:   VLVVIATAWGSLISVLQIINIMVTMVTGL

# 4) 1) From  589 to  617:  length= 29, score=29.00  ** 
# 4)     589  VLVVIATAWG SLISVLQIIN IMVTMVTGL
# 4)    L:  4(13.8%);  V:  6(20.7%);  T:  3(10.3%);  I:  5(17.2%);
# 4) temp.txt: # of segments (>=20 residues) exceeding M_0.05:  1
# 5) 1) From  527 to  541:  length= 15, score=26.00  ** 
# 5)     527  CMVFLLIVAG MFIIW
# 5)    L:  2(13.3%);  V:  2(13.3%);  I:  3(20.0%);  F:  2(13.3%);
# 5)    M:  2(13.3%);
# 5) temp.txt: # of segments (>=15 residues) exceeding M_0.05:  1
# 6) 1) From  527 to  541:  length= 15, score=51.00  ** 
# 6)     527  CMVFLLIVAG MFIIW
# 6)    L:  2(13.3%);  V:  2(13.3%);  I:  3(20.0%);  F:  2(13.3%);
# 6)    M:  2(13.3%);
# 6) 2) From  589 to  617:  length= 29, score=56.00  ** 
# 6)     589  VLVVIATAWG SLISVLQIIN IMVTMVTGL
# 6)    L:  4(13.8%);  V:  6(20.7%);  T:  3(10.3%);  I:  5(17.2%);
# 6) 3) From  661 to  676:  length= 16, score=43.00  * 
# 6)     661  LITTLVIGGG FLSSVV
# 6)    L:  3(18.8%);  G:  3(18.8%);  S:  2(12.5%);  V:  3(18.8%);
# 6)    T:  2(12.5%);  I:  2(12.5%);
# 6) temp.txt: # of segments (>=15 residues) exceeding M_0.05:  3

Location (Quartile) Spacing     Rank       P-value   Interpretation

   0- 527  (2.)     C( 527)C     1 of   7   0.0018   large  1. maximal spacing
 520- 542  (4.)     *(  22)*     2 of 224   0.0007   large  2. maximal spacing
 580- 653  (4.)     C(  73)C     2 of   7   0.9938   small  2. maximal spacing
 588- 618  (4.)     *(  30)*     1 of 224   0.0019   large  1. maximal spacing


SAPS.  Version of April 11, 1996.
Date run: Wed Feb 26 14:14:28 2020

File: temp.txt

There are no significant charge clusters.

1. Long charge multiplets (>= 5; Letter/Length/Position):
    +/5/35


There are no unusual spacings.

SAPS.  Version of April 11, 1996.
Date run: Wed Feb 26 14:14:28 2020

File: temp.txt

There are no significant charge clusters.


Location (Quartile) Spacing     Rank       P-value   Interpretation

  69- 140  (1.)     W(  71)W     2 of   9   0.9841   small  2. maximal spacing
 207- 571  (3.)     W( 364)W     1 of   9   0.0042   large  1. maximal spacing


SAPS.  Version of April 11, 1996.
Date run: Wed Feb 26 14:14:28 2020

File: temp.txt

There are no significant charge clusters.
  (+)   7(0,0,0); at   53-  59:   KRRRRRK

2. Long amino acid multiplets (>= 5; Letter/Length/Position):
    R/5/54

1. Long charge multiplets (>= 5; Letter/Length/Position):
    +/7/53


Location (Quartile) Spacing     Rank       P-value   Interpretation

   0-  10  (1.)     I(  10)I     2 of   5   0.9910   small  2. maximal spacing
  10-  96  (2.)     I(  86)I     1 of   5   0.0080   large  1. maximal spacing
  18-  75  (2.)     P(  57)P     1 of  10   0.0086   large maximal spacing


SAPS.  Version of April 11, 1996.
Date run: Wed Feb 26 14:14:28 2020

File: temp.txt

There are no significant charge clusters.
  (+)   9(1,0,0); at  623- 632:   KKKERKKKRR
  (*)  12(0,0,0); at  621- 632:   EEKKKERKKKRR

# 3) 1) From  621 to  640:  length= 20, score=10.00  * 
# 3)     621  EEKKKERKKK RRASRVKDMS
# 3)    S:  2(10.0%);  K:  7(35.0%);  E:  3(15.0%);  R:  4(20.0%);
# 3) temp.txt: # of segments (>=20 residues) exceeding M_0.05:  1
1. Long charge multiplets (>= 5; Letter/Length/Position):
    +/6/627


Location (Quartile) Spacing     Rank       P-value   Interpretation

 140- 204  (2.)     +(  64)+     1 of  91   0.0040   large maximal spacing


SAPS.  Version of April 11, 1996.
Date run: Wed Feb 26 14:14:28 2020

File: temp.txt

There are no significant charge clusters.


Location (Quartile) Spacing     Rank       P-value   Interpretation

 429- 432  (2.)     D(   3)D    41 of  41   0.0025   large minimal spacing
 594- 597  (3.)     D(   3)D    40 of  41   0.0025     matching minimum


SAPS.  Version of April 11, 1996.
Date run: Wed Feb 26 14:14:28 2020

File: temp.txt

Positive charge clusters (cmin =  9/30 or 12/45 or 14/60):  none

Negative charge clusters (cmin = 10/30 or 14/45 or 17/60):

 1) From  316 to  336:   EETEIQDSEELEDIKEDIVNE
                         --0-00-0--0--0+--000-
    quartile: 4; size: 21, +count:  1, -count: 11, 0count:  9; t-value:  5.03 *


Mixed charge clusters (cmin = 15/30 or 20/45 or 25/60):  none


Location (Quartile) Spacing     Rank       P-value   Interpretation

 202- 238  (3.)     D(  36)D     1 of  21   0.9987   small  1. maximal spacing
 332- 367  (4.)     D(  35)D     2 of  21   0.9690   small  2. maximal spacing


SAPS.  Version of April 11, 1996.
Date run: Wed Feb 26 14:14:28 2020

File: temp.txt

There are no significant charge clusters.


Location (Quartile) Spacing     Rank       P-value   Interpretation

  39-  41  (1.)     +(   2)+    31 of  31   0.0003   large minimal spacing
  69-  72  (2.)     K(   3)K    22 of  22   0.0020   large minimal spacing
 165- 168  (3.)     K(   3)K    20 of  22   0.0020     matching minimum
 168- 171  (3.)     K(   3)K    21 of  22   0.0020     matching minimum
 182- 184  (3.)     +(   2)+    30 of  31   0.0003     matching minimum


SAPS.  Version of April 11, 1996.
Date run: Wed Feb 26 14:14:28 2020

File: temp.txt

Positive charge clusters (cmin = 13/30 or 17/45 or 21/60):  none

Negative charge clusters (cmin =  6/30 or  8/45 or  9/60):

 1) From   90 to  116:   DDCNYSETNTQAPPQIDIQQRDQDVTD
                         --0000-000000000-000+-0-00-
    quartile: 1; size: 27, +count:  1, -count:  7, 0count: 19; t-value:  4.01 *


 2) From  554 to  575:   DEPATIDWGSDKDFEGNEIVDE
                         --0000-000-+-0-00-00--
    quartile: 4; size: 22, +count:  1, -count:  9, 0count: 12; t-value:  6.62 *


Mixed charge clusters (cmin = 15/30 or 20/45 or 26/60):  none


Location (Quartile) Spacing     Rank       P-value   Interpretation

   0-  36  (1.)     C(  36)C     2 of   7   0.9998   small  2. maximal spacing
  92- 602  (3.)     C( 510)C     1 of   7   0.0001   large  1. maximal spacing
 168- 320  (2.)     I( 152)I     1 of  36   0.0009   large maximal spacing
 177- 325  (2.)     S( 148)S     1 of  32   0.0038   large maximal spacing
 210- 409  (3.)     -( 199)-     1 of  32   0.0001   large  1. maximal spacing
 210- 554  (3.)     D( 344)D     1 of  17   0.0000   large maximal spacing
 221- 353  (2.)     L( 132)L     1 of  33   0.0093   large maximal spacing
 253- 602  (3.)     Y( 349)Y     1 of  13   0.0003   large maximal spacing
 441- 531  (4.)     -(  90)-     2 of  32   0.0056   large  2. maximal spacing


SAPS.  Version of April 11, 1996.
Date run: Wed Feb 26 14:14:28 2020

File: temp.txt

There are no significant charge clusters.


1. Total number of charge multiplets:  12  (Expected range:   0-- 11) high

Location (Quartile) Spacing     Rank       P-value   Interpretation

   0-   5  (1.)     K(   5)K    27 of  27   0.0006   large minimal spacing
   0-  11  (1.)     D(  11)D    26 of  26   0.0000   large minimal spacing
   0-  14  (1.)     T(  14)T    18 of  18   0.0000   large minimal spacing
   1- 536  (2.)     M( 535)M     1 of   4   0.0000   large  1. maximal spacing
  22-  43  (1.)     Q(  21)Q    13 of  13   0.0002   large minimal spacing
  47-  52  (1.)     K(   5)K    22 of  27   0.0006     matching minimum
 106- 110  (1.)     +(   4)+    28 of  28   0.0019   large minimal spacing
 173- 178  (2.)     K(   5)K    23 of  27   0.0006     matching minimum
 190- 211  (2.)     P(  21)P    13 of  13   0.0002   large minimal spacing
 215- 262  (2.)     E(  47)E     2 of  20   0.9816   small  2. maximal spacing
 236- 241  (2.)     K(   5)K    24 of  27   0.0006     matching minimum
 244- 265  (2.)     N(  21)N     1 of  52   1.0000   small  1. maximal spacing
 253- 274  (2.)     P(  21)P    10 of  13   0.0002     matching minimum
 254- 256  (2.)     S(   2)S    41 of  41   0.0014   large minimal spacing
 274- 295  (3.)     P(  21)P    11 of  13   0.0002     matching minimum
 284- 319  (3.)     D(  35)D     1 of  26   1.0000   small  1. maximal spacing
 288- 302  (3.)     Y(  14)Y     1 of  52   1.0000   small  1. maximal spacing
 292- 306  (3.)     L(  14)L     1 of  53   1.0000   small  1. maximal spacing
 298- 300  (3.)     N(   2)N    52 of  52   0.0000   large minimal spacing
 351- 372  (3.)     Q(  21)Q    12 of  13   0.0002     matching minimum
 418- 460  (4.)     +(  42)+     1 of  28   0.9959   small maximal spacing
 418- 460  (4.)     K(  42)K     1 of  27   0.9975   small maximal spacing
 442- 463  (4.)     S(  21)S     2 of  41   1.0000   small  2. maximal spacing
 472- 488  (4.)     V(  16)V     2 of  84   0.9973   small  2. maximal spacing
 484- 505  (4.)     S(  21)S     1 of  41   1.0000   small  1. maximal spacing
 486- 540  (4.)     E(  54)E     1 of  20   0.9947   small  1. maximal spacing
 492- 513  (4.)     C(  21)C     2 of  27   1.0000   small  2. maximal spacing
 497- 506  (4.)     I(   9)I     2 of 122   1.0000   small  2. maximal spacing
 502- 507  (4.)     K(   5)K    25 of  27   0.0006     matching minimum
 503- 516  (4.)     L(  13)L     2 of  53   1.0000   small  2. maximal spacing
 506- 515  (4.)     I(   9)I     1 of 122   1.0000   small  1. maximal spacing
 508- 529  (4.)     D(  21)D     2 of  26   1.0000   small  2. maximal spacing
 510- 522  (4.)     N(  12)N     2 of  52   1.0000   small  2. maximal spacing
 512- 525  (4.)     Y(  13)Y     2 of  52   1.0000   small  2. maximal spacing
 513- 539  (4.)     C(  26)C     1 of  27   1.0000   small  1. maximal spacing
 514- 530  (4.)     V(  16)V     1 of  84   0.9999   small  1. maximal spacing
 519- 540  (4.)     P(  21)P    12 of  13   0.0002     matching minimum
 523- 528  (4.)     K(   5)K    26 of  27   0.0006     matching minimum
 529- 540  (4.)     D(  11)D    25 of  26   0.0000     matching minimum
 535- 540  (4.)     Y(   5)Y    52 of  52   0.0000   large minimal spacing
 537- 540  (4.)     M(   3)M     2 of   4   1.0000   small  2. maximal spacing
 538- 540  (1.)     S(   2)S    40 of  41   0.0014     matching minimum


SAPS.  Version of April 11, 1996.
Date run: Wed Feb 26 14:14:28 2020

File: temp.txt

Positive charge clusters (cmin =  7/30 or 10/45 or 12/60):  none

Negative charge clusters (cmin =  8/30 or 11/45 or 14/60):  none

Mixed charge clusters (cmin = 13/30 or 17/45 or 21/60):

 1) From   62 to  109:   DHCCKLIVKCKYEAIRNVVDAQRNLRVTNGNAEEDEVIEEEELMKIRK
                         -000+000+0+0-00+000-00+00+000000----00----00+0++
    quartile: 1; size: 48, +count:  9, -count: 11, 0count: 28; t-value:  4.73 *


 2) From  438 to  457:   KKKYYDDDDDEFRSASDRDS
                         +++00------0+000-+-0
    quartile: 4; size: 20, +count:  5, -count:  8, 0count:  7; t-value:  9.85 *


  (-)   6(0,0,0); at  443- 448:   DDDDDE

# 3) 1) From  438 to  457:  length= 20, score= 6.00  *
# 3)    (pocket at  451 to  453:   length=  3, score=-3.00)
# 3)    (pocket at  441 to  442:   length=  2, score=-2.00) 
# 3)     438  KKK |YY| DDDDD EFR |SAS| DRDS
# 3)    S:  3(15.0%);  K:  3(15.0%);  D:  7(35.0%);  R:  2(10.0%);
# 3)    Y:  2(10.0%);
# 3) temp.txt: # of segments (>=20 residues) exceeding M_0.05:  1
# 5) 1) From  489 to  529:  length= 41, score=32.00  *
# 5)    (pocket at  518 to  519:   length=  2, score=-8.00)
# 5)    (pocket at  503 to  505:   length=  3, score=-16.00) 
# 5)     489  MILVLMAAGL AVLF |RNS| FAY ILAFVGGIG |S T| LLAFILPCI F
# 5)    L:  8(19.5%);  A:  6(14.6%);  I:  5(12.2%);  F:  5(12.2%);
# 5) temp.txt: # of segments (>=15 residues) exceeding M_0.05:  1
# 6) 1) From  489 to  529:  length= 41, score=89.00  *
# 6)    (pocket at  503 to  505:   length=  3, score=-28.00) 
# 6)     489  MILVLMAAGL AVLF |RNS| FAY ILAFVGGIGS TLLAFILPCI F
# 6)    L:  8(19.5%);  A:  6(14.6%);  I:  5(12.2%);  F:  5(12.2%);
# 6) temp.txt: # of segments (>=15 residues) exceeding M_0.05:  1
2. Long amino acid multiplets (>= 5; Letter/Length/Position):
    D/5/443

1. Long charge multiplets (>= 5; Letter/Length/Position):
    -/6/443


Location (Quartile) Spacing     Rank       P-value   Interpretation

 153- 283  (2.)     G( 130)G     1 of  39   0.0010   large maximal spacing


SAPS.  Version of April 11, 1996.
Date run: Wed Feb 26 14:14:28 2020

File: temp.txt

Positive charge clusters (cmin =  8/30 or 11/45 or 13/60):

 1) From  112 to  137:   RGTQTYRALFNVRNYFRLRSRRQSKK
                         +00000+00000+000+0+0++00++
    quartile: 2; size: 26, +count:  9, -count:  0, 0count: 17; t-value:  4.69 *


Negative charge clusters (cmin =  8/30 or 10/45 or 13/60):  none

Mixed charge clusters (cmin = 13/30 or 17/45 or 21/60):  none


Location (Quartile) Spacing     Rank       P-value   Interpretation

 157- 160  (2.)     A(   3)A    25 of  25   0.0096   large minimal spacing
 239- 242  (3.)     A(   3)A    24 of  25   0.0096     matching minimum
 374- 378  (4.)     G(   4)G    26 of  26   0.0009   large minimal spacing


SAPS.  Version of April 11, 1996.
Date run: Wed Feb 26 14:14:29 2020

File: temp.txt

Positive charge clusters (cmin = 11/30 or 15/45 or 18/60):

 1) From   79 to  112:   KLFSKLGGVLGKRLEKAAKRYEKRARKVRKIAQR
                         +000+000000++0-+00++0-++0++0++000+
    quartile: 2; size: 34, +count: 14, -count:  2, 0count: 18; t-value:  3.70


Negative charge clusters (cmin = 14/30 or 19/45 or 24/60):  none

Mixed charge clusters (cmin = 20/30 or 27/45 or 34/60):  none


# 1) 1) From   90 to  109:  length= 20, score=11.00  *
# 1)    (pocket at   99 to  100:   length=  2, score=-3.00)
# 1)    (pocket at   92 to   93:   length=  2, score=-3.00) 
# 1)      90  KR |LE| KAAKR |Y E| KRARKVRKI
# 1)    A:  3(15.0%);  K:  6(30.0%);  E:  2(10.0%);  R:  5(25.0%);
# 1) temp.txt: # of segments (>=20 residues) exceeding M_0.05:  1
# 5) 1) From    4 to   18:  length= 15, score=21.00  ** 
# 5)       4  VVLLLGLLAG MFFMS
# 5)    L:  5(33.3%);  G:  2(13.3%);  V:  2(13.3%);  F:  2(13.3%);
# 5)    M:  2(13.3%);
# 5) temp.txt: # of segments (>=15 residues) exceeding M_0.05:  1
# 6) 1) From    4 to   18:  length= 15, score=53.00  ** 
# 6)       4  VVLLLGLLAG MFFMS
# 6)    L:  5(33.3%);  G:  2(13.3%);  V:  2(13.3%);  F:  2(13.3%);
# 6)    M:  2(13.3%);
# 6) temp.txt: # of segments (>=15 residues) exceeding M_0.05:  1

Location (Quartile) Spacing     Rank       P-value   Interpretation

  41-  73  (1.)     +(  32)+     2 of  36   0.0122   large  2. maximal spacing
  67- 111  (2.)     Q(  44)Q     1 of   9   0.9949   small maximal spacing
 191- 245  (4.)     +(  54)+     1 of  36   0.0049   large  1. maximal spacing


SAPS.  Version of April 11, 1996.
Date run: Wed Feb 26 14:14:29 2020

File: temp.txt

There are no significant charge clusters.


Location (Quartile) Spacing     Rank       P-value   Interpretation

 193- 196  (2.)     A(   3)A    37 of  37   0.0035   large minimal spacing
 357- 360  (2.)     A(   3)A    35 of  37   0.0035     matching minimum
 763- 766  (4.)     A(   3)A    36 of  37   0.0035     matching minimum


SAPS.  Version of April 11, 1996.
Date run: Wed Feb 26 14:14:29 2020

File: temp.txt

There are no significant charge clusters.

2. Long amino acid multiplets (>= 5; Letter/Length/Position):
    P/5/25


There are no unusual spacings.

SAPS.  Version of April 11, 1996.
Date run: Wed Feb 26 14:14:29 2020

File: temp.txt

Positive charge clusters (cmin = 15/30 or 20/45 or 25/60):  none

Negative charge clusters (cmin = 14/30 or 19/45 or 23/60):  none

Mixed charge clusters (cmin = 23/30 or 31/45 or 39/60):

 1) From  114 to  174:   see sequence above
                         see sequence above
    quartile: 1; size: 61, +count: 24, -count: 18, 0count: 19; t-value:  4.39 *


Location (Quartile) Spacing     Rank       P-value   Interpretation

  51- 224  (1.)     P( 173)P     1 of  26   0.0036   large maximal spacing
 102- 216  (2.)     H( 114)H     1 of   7   0.9980   small maximal spacing


SAPS.  Version of April 11, 1996.
Date run: Wed Feb 26 14:14:29 2020

File: temp.txt

There are no significant charge clusters.


Not evaluated (sequence length < 100 aa, too short).

SAPS.  Version of April 11, 1996.
Date run: Wed Feb 26 14:14:29 2020

File: temp.txt

Positive charge clusters (cmin = 11/30 or 15/45 or 18/60):

 1) From  393 to  419:   KKKKGRKKPSLQLKMLRGRRGRRPRMK
                         ++++0+++00000+00+0++0++0+0+
    quartile: 2; size: 27, +count: 15, -count:  0, 0count: 12; t-value:  6.84 *


Negative charge clusters (cmin = 14/30 or 19/45 or 23/60):

 1)*From  354 to  377:   DDNTDDDDYDDDDEYEDDDSDESD
                         --00----0-----0----0--0-
    quartile: 2; size: 24, +count:  0, -count: 18, 0count:  6; t-value:  7.46 *


 2) From  598 to  644:   DELSEFGESETMSSSESESESEDESSEDNSDASWETETEEEVSHDEE
                         --00-00-0-00000-0-0-0---00--00-000-0-0---000---
    quartile: 2; size: 47, +count:  0, -count: 22, 0count: 25; t-value:  5.33 *


Mixed charge clusters (cmin = 20/30 or 27/45 or 33/60):

 1)*From  330 to  377:   KVKTEKKKSKDSKGGGDGVNENGNDDNTDDDDYDDDDEYEDDDSDESD
                         +0+0-+++0+-0+000-000-000--00----0-----0----0--0-
    quartile: 1; size: 48, +count:  7, -count: 22, 0count: 19; t-value:  4.67 *


  (-)  11(1,0,0); at   37-  48:   EDEDEEDEMEDE
  (-)   9(1,0,0); at  358- 367:   DDDDYDDDDE
  (-)  11(2,0,0); at  363- 375:   DDDDEYEDDDSDE
  (+)   7(1,0,0); at  393- 400:   KKKKGRKK

# 1) 1) From  393 to  419:  length= 27, score=18.00  **
# 1)    (pocket at  401 to  405:   length=  5, score=-5.00) 
# 1)     393  KKKKGRKK |PS LQL| KMLRGRR GRRPRMK
# 1)    L:  3(11.1%);  G:  3(11.1%);  K:  8(29.6%);  R:  7(25.9%);
# 1) temp.txt: # of segments (>=20 residues) exceeding M_0.05:  1
# 2) 1) From   29 to   48:  length= 20, score=16.00  * 
# 2)      29  NSEFLSSSED EDEEDEMEDE
# 2)    S:  4(20.0%);  E:  8(40.0%);  D:  4(20.0%);
# 2) 2) From  354 to  377:  length= 24, score=30.00  ** 
# 2)     354  DDNTDDDDYD DDDEYEDDDS DESD
# 2)    E:  3(12.5%);  D: 15(62.5%);
# 2) 3) From  613 to  648:  length= 36, score=20.00  ** 
# 2)     613  ESESESEDES SEDNSDASWE TETEEEVSHD EEVKEE
# 2)    S:  8(22.2%);  E: 15(41.7%);  D:  4(11.1%);
# 2) temp.txt: # of segments (>=20 residues) exceeding M_0.05:  3
# 3) 1) From  358 to  377:  length= 20, score=12.00  * 
# 3)     358  DDDDYDDDDE YEDDDSDESD
# 3)    S:  2(10.0%);  E:  3(15.0%);  D: 13(65.0%);  Y:  2(10.0%);
# 3) temp.txt: # of segments (>=20 residues) exceeding M_0.05:  1
2. Long amino acid altplets (>= 8; Letters/Length/Position):
    SE/8/612

1. Long charge multiplets (>= 5; Letter/Length/Position):
    -/8/37  -/5/363


There are no unusual spacings.

SAPS.  Version of April 11, 1996.
Date run: Wed Feb 26 14:14:29 2020

File: temp.txt

There are no significant charge clusters.


There are no unusual spacings.

SAPS.  Version of April 11, 1996.
Date run: Wed Feb 26 14:14:29 2020

File: temp.txt

Positive charge clusters (cmin = 11/30 or 14/45 or 18/60):

 1) From  122 to  148:   KKKKGRKKPSLQLKMLRGRRGRRPRMK
                         ++++0+++00000+00+0++0++0+0+
    quartile: 2; size: 27, +count: 15, -count:  0, 0count: 12; t-value:  6.60 *


Negative charge clusters (cmin = 12/30 or 16/45 or 19/60):

 1)*From   83 to  106:   DDNTDDDDYDDDDEYEDDDSDESD
                         --00----0-----0----0--0-
    quartile: 1; size: 24, +count:  0, -count: 18, 0count:  6; t-value:  8.31 *


Mixed charge clusters (cmin = 18/30 or 24/45 or 30/60):

 1)*From   61 to  106:   KTEKKKSKDSKGGGDGVNENGNDDNTDDDDYDDDDEYEDDDSDESD
                         +0-+++0+-0+000-000-000--00----0-----0----0--0-
    quartile: 1; size: 46, +count:  6, -count: 22, 0count: 18; t-value:  5.03 *


  (-)   9(1,0,0); at   87-  96:   DDDDYDDDDE
  (-)  11(2,0,0); at   92- 104:   DDDDEYEDDDSDE
  (+)   7(1,0,0); at  122- 129:   KKKKGRKK

# 1) 1) From  122 to  148:  length= 27, score=18.00  **
# 1)    (pocket at  130 to  134:   length=  5, score=-5.00) 
# 1)     122  KKKKGRKK |PS LQL| KMLRGRR GRRPRMK
# 1)    L:  3(11.1%);  G:  3(11.1%);  K:  8(29.6%);  R:  7(25.9%);
# 1) temp.txt: # of segments (>=20 residues) exceeding M_0.05:  1
# 2) 1) From   83 to  106:  length= 24, score=30.00  ** 
# 2)      83  DDNTDDDDYD DDDEYEDDDS DESD
# 2)    E:  3(12.5%);  D: 15(62.5%);
# 2) temp.txt: # of segments (>=20 residues) exceeding M_0.05:  1
# 3) 1) From   87 to  106:  length= 20, score=12.00  ** 
# 3)      87  DDDDYDDDDE YEDDDSDESD
# 3)    S:  2(10.0%);  E:  3(15.0%);  D: 13(65.0%);  Y:  2(10.0%);
# 3) temp.txt: # of segments (>=20 residues) exceeding M_0.05:  1
1. Long charge multiplets (>= 5; Letter/Length/Position):
    -/5/92


Location (Quartile) Spacing     Rank       P-value   Interpretation

  48- 166  (2.)     I( 118)I     1 of  21   0.0095   large maximal spacing
 107- 119  (2.)     A(  12)A    12 of  12   0.0052   large minimal spacing


SAPS.  Version of April 11, 1996.
Date run: Wed Feb 26 14:14:29 2020

File: temp.txt

There are no significant charge clusters.


Location (Quartile) Spacing     Rank       P-value   Interpretation

   0-  55  (1.)     C(  55)C     2 of  18   0.9505   small  2. maximal spacing
   0- 149  (1.)     H( 149)H     1 of  31   0.0018   large  1. maximal spacing
   6-   8  (1.)     N(   2)N    36 of  36   0.0075   large minimal spacing
  37- 469  (2.)     M( 432)M     1 of  10   0.0000   large  1. maximal spacing
  66- 111  (1.)     Q(  45)Q     1 of  22   0.9998   small  1. maximal spacing
 100- 135  (1.)     N(  35)N     2 of  36   0.9580   small  2. maximal spacing
 124- 441  (3.)     C( 317)C     1 of  18   0.0000   large  1. maximal spacing
 128- 429  (3.)     K( 301)K     1 of  15   0.0002   large maximal spacing
 170- 205  (2.)     N(  35)N     1 of  36   0.9975   small  1. maximal spacing
 352- 387  (3.)     L(  35)L     2 of  33   0.9839   small  2. maximal spacing
 387- 422  (3.)     L(  35)L     1 of  33   0.9994   small  1. maximal spacing
 437- 473  (4.)     Q(  36)Q     2 of  22   0.9998   small  2. maximal spacing
 464- 553  (4.)     H(  89)H     2 of  31   0.0027   large  2. maximal spacing
 498- 533  (4.)     M(  35)M     2 of  10   0.9999   small  2. maximal spacing


SAPS.  Version of April 11, 1996.
Date run: Wed Feb 26 14:14:29 2020

File: temp.txt

Positive charge clusters (cmin = 11/30 or 14/45 or 17/60):  none

Negative charge clusters (cmin = 11/30 or 15/45 or 18/60):  none

Mixed charge clusters (cmin = 17/30 or 23/45 or 29/60):

 1) From  659 to  718:   see sequence above
                         see sequence above
    quartile: 4; size: 60, +count: 13, -count: 16, 0count: 31; t-value:  3.92


2. Long amino acid multiplets (>= 5; Letter/Length/Position):
    S/5/651


Location (Quartile) Spacing     Rank       P-value   Interpretation

 324- 439  (3.)     K( 115)K     1 of  53   0.0063   large maximal spacing


SAPS.  Version of April 11, 1996.
Date run: Wed Feb 26 14:14:29 2020

File: temp.txt

Positive charge clusters (cmin = 10/30 or 13/45 or 16/60):

 1) From   55 to   81:   KWFSKYQRWRGKIKVPRHIIEQRKKRK
                         +000+00+0+0+0+00+000-0+++++
    quartile: 1; size: 27, +count: 12, -count:  1, 0count: 14; t-value:  4.71 *


Negative charge clusters (cmin = 12/30 or 16/45 or 20/60):  none

Mixed charge clusters (cmin = 17/30 or 23/45 or 29/60):  none

  (0)  28(0,0,0); at   26-  53:   INGIVAASVVGFFLLCIVIAMIVVGIFW
 (+0)   9(0,0,0); at   61-  69:   QRWRGKIKV

# 1) 1) From   62 to   81:  length= 20, score= 9.00  * 
# 1)      62  RWRGKIKVPR HIIEQRKKRK
# 1)    K:  5(25.0%);  I:  3(15.0%);  R:  5(25.0%);
# 1) temp.txt: # of segments (>=20 residues) exceeding M_0.05:  1
# 4) 1) From   26 to   53:  length= 28, score=28.00  * 
# 4)      26  INGIVAASVV GFFLLCIVIA MIVVGIFW
# 4)    A:  3(10.7%);  G:  3(10.7%);  V:  6(21.4%);  I:  6(21.4%);
# 4)    F:  3(10.7%);
# 4) temp.txt: # of segments (>=20 residues) exceeding M_0.05:  1
# 5) 1) From   28 to   53:  length= 26, score=38.00  ** 
# 5)      28  GIVAASVVGF FLLCIVIAMI VVGIFW
# 5)    A:  3(11.5%);  G:  3(11.5%);  V:  6(23.1%);  I:  5(19.2%);
# 5)    F:  3(11.5%);
# 5) temp.txt: # of segments (>=15 residues) exceeding M_0.05:  1
# 6) 1) From    3 to   52:  length= 50, score=96.00  **
# 6)    (pocket at   20 to   27:   length=  8, score=-50.00) 
# 6)       3  GVILSIFGVI VTLSGVL |CEE IGDIN| GIVAA SVVGFFLLCI VIAMIVVGIF
# 6)    L:  5(10.0%);  G:  7(14.0%);  V: 10(20.0%);  I: 10(20.0%);
# 6) temp.txt: # of segments (>=15 residues) exceeding M_0.05:  1
1. Long charge multiplets (>= 5; Letter/Length/Position):
    +/5/77


Location (Quartile) Spacing     Rank       P-value   Interpretation

   2-  21  (1.)     *(  19)*     2 of  65   0.0046   large  2. maximal spacing
   9-  37  (1.)     F(  28)F     2 of   7   0.9865   small  2. maximal spacing
  25-  54  (1.)     *(  29)*     1 of  65   0.0041   large  1. maximal spacing
  57- 228  (3.)     F( 171)F     1 of   7   0.0034   large  1. maximal spacing
  74- 134  (2.)     I(  60)I     2 of  18   0.0006   large  2. maximal spacing
 148- 239  (4.)     I(  91)I     1 of  18   0.0038   large  1. maximal spacing


SAPS.  Version of April 11, 1996.
Date run: Wed Feb 26 14:14:29 2020

File: temp.txt

There are no significant charge clusters.

# 5) 1) From  318 to  346:  length= 29, score=52.00  ** 
# 5)     318  IMIYLGVAAF VIVLLLILVL VIVGVFWFI
# 5)    L:  6(20.7%);  V:  7(24.1%);  I:  6(20.7%);  F:  3(10.3%);
# 5) temp.txt: # of segments (>=15 residues) exceeding M_0.05:  1
# 6) 1) From  318 to  346:  length= 29, score=118.00  ** 
# 6)     318  IMIYLGVAAF VIVLLLILVL VIVGVFWFI
# 6)    L:  6(20.7%);  V:  7(24.1%);  I:  6(20.7%);  F:  3(10.3%);
# 6) temp.txt: # of segments (>=15 residues) exceeding M_0.05:  1
2. Long amino acid multiplets (>= 5; Letter/Length/Position):
    T/5/286


Location (Quartile) Spacing     Rank       P-value   Interpretation

 156- 169  (2.)     P(  13)P    11 of  11   0.0072   large minimal spacing
 285- 298  (4.)     P(  13)P    10 of  11   0.0072     matching minimum


SAPS.  Version of April 11, 1996.
Date run: Wed Feb 26 14:14:29 2020

File: temp.txt

There are no significant charge clusters.


1. Total number of amino acid multiplets:  49  (Expected range:  11-- 40) high

1. Total number of charge multiplets:  41  (Expected range:   8-- 36) high

Location (Quartile) Spacing     Rank       P-value   Interpretation

  79-  93  (2.)     T(  14)T     2 of  30   0.9994   small  2. maximal spacing
  94- 108  (2.)     T(  14)T     1 of  30   1.0000   small  1. maximal spacing
 114- 119  (2.)     *(   5)*     1 of 121   0.9975   small  1. maximal spacing
 117- 127  (2.)     S(  10)S    10 of  10   0.0098   large minimal spacing
 225- 250  (4.)     Q(  25)Q     1 of  19   0.9960   small maximal spacing
 232- 236  (4.)     *(   4)*     2 of 121   1.0000   small  2. maximal spacing


SAPS.  Version of April 11, 1996.
Date run: Wed Feb 26 14:14:29 2020

File: temp.txt

There are no significant charge clusters.


1. Total number of amino acid multiplets:  27  (Expected range:   3-- 25) high

Location (Quartile) Spacing     Rank       P-value   Interpretation

  15-  33  (1.)     N(  18)N     1 of  13   0.9990   small  1. maximal spacing
  61-  76  (2.)     N(  15)N     2 of  13   0.9894   small  2. maximal spacing
  89- 103  (3.)     K(  14)K     2 of  18   0.9601   small  2. maximal spacing
 103- 117  (3.)     K(  14)K     1 of  18   0.9993   small  1. maximal spacing
 125- 135  (4.)     Q(  10)Q     9 of   9   0.0006   large minimal spacing


SAPS.  Version of April 11, 1996.
Date run: Wed Feb 26 14:14:29 2020

File: temp.txt

Positive charge clusters (cmin =  8/30 or 11/45 or 13/60):  none

Negative charge clusters (cmin =  7/30 or  9/45 or 10/60):  none

Mixed charge clusters (cmin = 12/30 or 15/45 or 19/60):

 1) From   53 to  113:   see sequence above
                         see sequence above
    quartile: 1; size: 61, +count: 15, -count: 14, 0count: 32; t-value:  7.35 *


  (*)   8(1,0,0); at   77-  85:   KDEKTEKEK
  (0)  61(0,0,0); at  279- 339:   see sequence file: temp.txt


Location (Quartile) Spacing     Rank       P-value   Interpretation

  14- 163  (1.)     Y( 149)Y     1 of  20   0.0079   large maximal spacing
  49- 149  (1.)     L( 100)L     1 of  47   0.0002   large maximal spacing
  74- 188  (2.)     A( 114)A     1 of  37   0.0006   large maximal spacing
 278- 340  (3.)     *(  62)*     1 of  66   0.0019   large maximal spacing


SAPS.  Version of April 11, 1996.
Date run: Wed Feb 26 14:14:29 2020

File: temp.txt

Positive charge clusters:  not evaluated (frequency of + < 5%, too low)

Negative charge clusters:  not evaluated (frequency of - < 5%, too low)

Mixed charge clusters (cmin =  6/30 or  8/45 or 10/60):

 1) From  274 to  283:   EKKTFKRTKI
                         -++00++0+0
    quartile: 4; size: 10, +count:  5, -count:  1, 0count:  4; t-value:  6.04 *


# 1) 1) From  275 to  283:  length=  9, score= 6.00  *
# 1)    (pocket at  277 to  278:   length=  2, score=-2.00) 
# 1)     275  KK |TF| KRTKI
# 1)    K:  4(44.4%);  T:  2(22.2%);  I:  1(11.1%);  R:  1(11.1%);
# 1)    F:  1(11.1%);
# 1) temp.txt: # of segments (>=20 residues) exceeding M_0.05:  1
# 5) 1) From    1 to   18:  length= 18, score=19.00  ** 
# 5)       1  MAVLTIGAPL YLVAGIIG
# 5)    L:  3(16.7%);  A:  3(16.7%);  G:  3(16.7%);  V:  2(11.1%);
# 5)    I:  3(16.7%);
# 5) temp.txt: # of segments (>=15 residues) exceeding M_0.05:  1
# 6) 1) From    1 to   18:  length= 18, score=45.00  ** 
# 6)       1  MAVLTIGAPL YLVAGIIG
# 6)    L:  3(16.7%);  A:  3(16.7%);  G:  3(16.7%);  V:  2(11.1%);
# 6)    I:  3(16.7%);
# 6) temp.txt: # of segments (>=15 residues) exceeding M_0.05:  1

1. Total number of amino acid multiplets:  44  (Expected range:  11-- 41) high

Location (Quartile) Spacing     Rank       P-value   Interpretation

   0-  20  (1.)     R(  20)R     2 of   5   0.9969   small  2. maximal spacing
   7-  15  (1.)     G(   8)G     2 of   5   0.9999   small  2. maximal spacing
  22- 284  (3.)     G( 262)G     1 of   5   0.0001   large  1. maximal spacing
  34- 257  (3.)     V( 223)V     1 of   5   0.0093   large  1. maximal spacing
  36- 280  (3.)     R( 244)R     1 of   5   0.0016   large  1. maximal spacing
 139- 160  (3.)     I(  21)I     2 of  27   0.9645   small  2. maximal spacing
 231- 253  (4.)     I(  22)I     1 of  27   0.9964   small  1. maximal spacing
 257- 284  (4.)     V(  27)V     2 of   5   0.9898   small  2. maximal spacing
 278- 284  (4.)     F(   6)F    16 of  16   0.0020   large minimal spacing


SAPS.  Version of April 11, 1996.
Date run: Wed Feb 26 14:14:29 2020

File: temp.txt

There are no significant charge clusters.

# 6) 1) From   37 to   51:  length= 15, score=52.00  * 
# 6)      37  MILAAVSLIF IVVLS
# 6)    L:  3(20.0%);  A:  2(13.3%);  S:  2(13.3%);  V:  3(20.0%);
# 6)    I:  3(20.0%);
# 6) temp.txt: # of segments (>=15 residues) exceeding M_0.05:  1

There are no unusual spacings.

SAPS.  Version of April 11, 1996.
Date run: Wed Feb 26 14:14:30 2020

File: temp.txt

Positive charge clusters (cmin = 10/30 or 13/45 or 16/60):  none

Negative charge clusters (cmin = 11/30 or 15/45 or 19/60):  none

Mixed charge clusters (cmin = 17/30 or 23/45 or 28/60):

 1) From   84 to  111:   RPKVLDDENAPHEEEERNRRHRSRSRDE
                         +0+00---0000----+0++0+0+0+--
    quartile: 2; size: 28, +count:  8, -count:  9, 0count: 11; t-value:  4.30 *


  (0)  32(0,0,0); at    3-  34:   QALVGVIAAAVAIFVFAIIAICFTIYYCNSML

# 4) 1) From    3 to   34:  length= 32, score=32.00  * 
# 4)       3  QALVGVIAAA VAIFVFAIIA ICFTIYYCNS ML
# 4)    A:  7(21.9%);  V:  4(12.5%);  I:  6(18.8%);
# 4) temp.txt: # of segments (>=20 residues) exceeding M_0.05:  1
# 5) 1) From    4 to   30:  length= 27, score=36.00  ** 
# 5)       4  ALVGVIAAAV AIFVFAIIAI CFTIYYC
# 5)    A:  7(25.9%);  V:  4(14.8%);  I:  6(22.2%);  F:  3(11.1%);
# 5) temp.txt: # of segments (>=15 residues) exceeding M_0.05:  1
# 6) 1) From    4 to   27:  length= 24, score=83.00  ** 
# 6)       4  ALVGVIAAAV AIFVFAIIAI CFTI
# 6)    A:  7(29.2%);  V:  4(16.7%);  I:  6(25.0%);  F:  3(12.5%);
# 6) temp.txt: # of segments (>=15 residues) exceeding M_0.05:  1
1. Long charge multiplets (>= 5; Letter/Length/Position):
    -/5/150


Location (Quartile) Spacing     Rank       P-value   Interpretation

   2-  35  (1.)     *(  33)*     1 of  85   0.0030   large  1. maximal spacing
  49-  72  (1.)     *(  23)*     2 of  85   0.0015   large  2. maximal spacing
  94- 209  (2.)     P( 115)P     1 of  20   0.0045   large maximal spacing


SAPS.  Version of April 11, 1996.
Date run: Wed Feb 26 14:14:30 2020

File: temp.txt

There are no significant charge clusters.

1. Long charge multiplets (>= 5; Letter/Length/Position):
    +/5/293


Location (Quartile) Spacing     Rank       P-value   Interpretation

 206- 325  (2.)     C( 119)C     2 of   8   0.9836   small  2. maximal spacing
 363- 978  (3.)     C( 615)C     1 of   8   0.0074   large  1. maximal spacing


SAPS.  Version of April 11, 1996.
Date run: Wed Feb 26 14:14:30 2020

File: temp.txt

There are no significant charge clusters.


Location (Quartile) Spacing     Rank       P-value   Interpretation

   0-  10  (1.)     L(  10)L     2 of   5   0.9895   small  2. maximal spacing
   6-  20  (1.)     R(  14)R     2 of   8   0.9629   small  2. maximal spacing
  14-  99  (3.)     L(  85)L     1 of   5   0.0051   large  1. maximal spacing
  29-  93  (3.)     R(  64)R     1 of   8   0.0079   large  1. maximal spacing


SAPS.  Version of April 11, 1996.
Date run: Wed Feb 26 14:14:30 2020

File: temp.txt

Positive charge clusters (cmin = 10/30 or 13/45 or 16/60):  none

Negative charge clusters (cmin = 12/30 or 16/45 or 20/60):  none

Mixed charge clusters (cmin = 17/30 or 23/45 or 29/60):

 1) From  583 to  626:   KLEPLLKGCQENRKRWSELAEIHTKKSQEESLQEKNDEDEDEKE
                         +0-000+000-0+++00-00-000++00--000-+0------+-
    quartile: 4; size: 44, +count:  9, -count: 14, 0count: 21; t-value:  3.93


  (-)   6(0,0,0); at  619- 624:   DEDEDE
  (*)  10(1,0,0); at  616- 626:   EKNDEDEDEKE

# 3) 1) From  607 to  626:  length= 20, score= 8.00  * 
# 3)     607  KKSQEESLQE KNDEDEDEKE
# 3)    S:  2(10.0%);  K:  4(20.0%);  E:  7(35.0%);  D:  3(15.0%);
# 3)    Q:  2(10.0%);
# 3) temp.txt: # of segments (>=20 residues) exceeding M_0.05:  1
1. Long charge multiplets (>= 5; Letter/Length/Position):
    -/6/619


There are no unusual spacings.

SAPS.  Version of April 11, 1996.
Date run: Wed Feb 26 14:14:30 2020

File: temp.txt

There are no significant charge clusters.


Location (Quartile) Spacing     Rank       P-value   Interpretation

   0-   2  (1.)     -(   2)-    34 of  34   0.0035   large minimal spacing
   0-   5  (1.)     A(   5)A    22 of  22   0.0021   large minimal spacing
   0-  11  (1.)     G(  11)G    24 of  24   0.0000   large minimal spacing
   0-  20  (1.)     E(  20)E     2 of  27   1.0000   small  2. maximal spacing
   0-  23  (1.)     P(  23)P     1 of  28   1.0000   small  1. maximal spacing
   2-  20  (1.)     -(  18)-     2 of  34   1.0000   small  2. maximal spacing
  12-  15  (1.)     +(   3)+    55 of  55   0.0000   large minimal spacing
  12-  15  (1.)     K(   3)K    54 of  54   0.0000   large minimal spacing
  25-  28  (1.)     +(   3)+    31 of  55   0.0000     matching minimum
  25-  28  (1.)     K(   3)K    30 of  54   0.0000     matching minimum
  41-  44  (1.)     +(   3)+    32 of  55   0.0000     matching minimum
  41-  44  (1.)     K(   3)K    31 of  54   0.0000     matching minimum
  57-  60  (1.)     +(   3)+    33 of  55   0.0000     matching minimum
  57-  60  (1.)     K(   3)K    32 of  54   0.0000     matching minimum
  73-  76  (1.)     +(   3)+    34 of  55   0.0000     matching minimum
  73-  76  (1.)     K(   3)K    33 of  54   0.0000     matching minimum
  89-  92  (1.)     +(   3)+    35 of  55   0.0000     matching minimum
  89-  92  (1.)     K(   3)K    34 of  54   0.0000     matching minimum
 105- 108  (1.)     +(   3)+    36 of  55   0.0000     matching minimum
 105- 108  (1.)     K(   3)K    35 of  54   0.0000     matching minimum
 121- 124  (2.)     +(   3)+    37 of  55   0.0000     matching minimum
 121- 124  (2.)     K(   3)K    36 of  54   0.0000     matching minimum
 137- 140  (2.)     +(   3)+    38 of  55   0.0000     matching minimum
 137- 140  (2.)     K(   3)K    37 of  54   0.0000     matching minimum
 144- 167  (2.)     I(  23)I     2 of  29   1.0000   small  2. maximal spacing
 148- 155  (2.)     E(   7)E    27 of  27   0.0000   large minimal spacing
 160- 163  (2.)     +(   3)+    39 of  55   0.0000     matching minimum
 160- 163  (2.)     K(   3)K    38 of  54   0.0000     matching minimum
 176- 179  (2.)     +(   3)+    40 of  55   0.0000     matching minimum
 176- 179  (2.)     K(   3)K    39 of  54   0.0000     matching minimum
 192- 195  (2.)     +(   3)+    41 of  55   0.0000     matching minimum
 192- 195  (2.)     K(   3)K    40 of  54   0.0000     matching minimum
 208- 211  (2.)     +(   3)+    42 of  55   0.0000     matching minimum
 208- 211  (2.)     K(   3)K    41 of  54   0.0000     matching minimum
 224- 227  (3.)     +(   3)+    43 of  55   0.0000     matching minimum
 224- 227  (3.)     K(   3)K    42 of  54   0.0000     matching minimum
 240- 243  (3.)     +(   3)+    44 of  55   0.0000     matching minimum
 240- 243  (3.)     K(   3)K    43 of  54   0.0000     matching minimum
 256- 259  (3.)     +(   3)+    45 of  55   0.0000     matching minimum
 256- 259  (3.)     K(   3)K    44 of  54   0.0000     matching minimum
 272- 275  (3.)     +(   3)+    46 of  55   0.0000     matching minimum
 272- 275  (3.)     K(   3)K    45 of  54   0.0000     matching minimum
 288- 291  (3.)     +(   3)+    47 of  55   0.0000     matching minimum
 288- 291  (3.)     K(   3)K    46 of  54   0.0000     matching minimum
 304- 307  (3.)     +(   3)+    48 of  55   0.0000     matching minimum
 304- 307  (3.)     K(   3)K    47 of  54   0.0000     matching minimum
 320- 323  (3.)     +(   3)+    49 of  55   0.0000     matching minimum
 320- 323  (3.)     K(   3)K    48 of  54   0.0000     matching minimum
 323- 326  (4.)     +(   3)+    50 of  55   0.0000     matching minimum
 323- 326  (4.)     K(   3)K    49 of  54   0.0000     matching minimum
 336- 339  (4.)     +(   3)+    51 of  55   0.0000     matching minimum
 336- 339  (4.)     K(   3)K    50 of  54   0.0000     matching minimum
 352- 355  (4.)     +(   3)+    52 of  55   0.0000     matching minimum
 352- 355  (4.)     K(   3)K    51 of  54   0.0000     matching minimum
 368- 371  (4.)     +(   3)+    53 of  55   0.0000     matching minimum
 368- 371  (4.)     K(   3)K    52 of  54   0.0000     matching minimum
 369- 385  (4.)     T(  16)T     2 of  30   1.0000   small  2. maximal spacing
 381- 397  (4.)     S(  16)S     2 of  29   1.0000   small  2. maximal spacing
 384- 387  (4.)     +(   3)+    54 of  55   0.0000     matching minimum
 384- 387  (4.)     K(   3)K    53 of  54   0.0000     matching minimum
 385- 401  (4.)     T(  16)T     1 of  30   1.0000   small  1. maximal spacing
 387- 395  (4.)     *(   8)*     2 of  88   1.0000   small  2. maximal spacing
 387- 400  (4.)     +(  13)+     2 of  55   1.0000   small  2. maximal spacing
 391- 415  (4.)     I(  24)I     1 of  29   1.0000   small  1. maximal spacing
 396- 412  (4.)     L(  16)L     2 of  52   0.9999   small  2. maximal spacing
 397- 402  (4.)     S(   5)S    29 of  29   0.0000   large minimal spacing
 402- 407  (4.)     S(   5)S    28 of  29   0.0000     matching minimum
 406- 427  (4.)     +(  21)+     1 of  55   0.9900   small  1. maximal spacing
 407- 432  (4.)     S(  25)S     1 of  29   1.0000   small  1. maximal spacing
 410- 432  (4.)     E(  22)E     1 of  27   1.0000   small  1. maximal spacing
 411- 432  (4.)     P(  21)P     2 of  28   1.0000   small  2. maximal spacing
 412- 429  (4.)     L(  17)L     1 of  52   1.0000   small  1. maximal spacing
 414- 427  (4.)     *(  13)*     1 of  88   0.9986   small  1. maximal spacing
 414- 432  (4.)     -(  18)-     1 of  34   1.0000   small  1. maximal spacing


SAPS.  Version of April 11, 1996.
Date run: Wed Feb 26 14:14:30 2020

File: temp.txt

There are no significant charge clusters.

2. Long amino acid multiplets (>= 5; Letter/Length/Position):
    S/5/73


Location (Quartile) Spacing     Rank       P-value   Interpretation

 121- 220  (3.)     P(  99)P     1 of  16   0.0083   large maximal spacing


SAPS.  Version of April 11, 1996.
Date run: Wed Feb 26 14:14:30 2020

File: temp.txt

Positive charge clusters (cmin = 15/30 or 20/45 or 25/60):  none

Negative charge clusters (cmin = 16/30 or 22/45 or 27/60):

 1) From   32 to   74:   DISDDSDTSDDDDDDDDDDDDDDDSMDEEDEEESDDDDDEDEE
                         -00--0-00---------------00-------0---------
    quartile: 1; size: 43, +count:  0, -count: 35, 0count:  8; t-value:  8.78 *


Mixed charge clusters (cmin = 24/30 or 33/45 or 42/60):  none

  (-)  15(0,0,0); at   41-  55:   DDDDDDDDDDDDDDD
  (-)  16(1,0,0); at   58-  74:   DEEDEEESDDDDDEDEE

# 1) 1) From  263 to  306:  length= 44, score=18.00  **
# 1)    (pocket at  298 to  300:   length=  3, score=-5.00)
# 1)    (pocket at  276 to  293:   length= 18, score=-13.00) 
# 1)     263  KRKKNYERKK RKK |QEKQAKY LANKNQEDTD I| KKKK |SED| KK KRKK
# 1)    K: 19(43.2%);
# 1) temp.txt: # of segments (>=20 residues) exceeding M_0.05:  1
# 2) 1) From   35 to   74:  length= 40, score=62.00  ** 
# 2)      35  DDSDTSDDDD DDDDDDDDDD DSMDEEDEEE SDDDDDEDEE
# 2)    S:  4(10.0%);  E:  8(20.0%);  D: 26(65.0%);
# 2) temp.txt: # of segments (>=20 residues) exceeding M_0.05:  1
2. Long amino acid multiplets (>= 5; Letter/Length/Position):
    D/15/41  D/5/66

1. Long charge multiplets (>= 5; Letter/Length/Position):
    -/5/4  -/15/41  -/7/58  -/9/66  +/6/270  +/6/301


Location (Quartile) Spacing     Rank       P-value   Interpretation

   0-  23  (1.)     +(  23)+     2 of  69   0.0113   large  2. maximal spacing
  30-  81  (1.)     K(  51)K     1 of  52   0.0026   large  1. maximal spacing
  31-  81  (1.)     +(  50)+     1 of  69   0.0001   large  1. maximal spacing
  72- 198  (2.)     D( 126)D     1 of  39   0.0000   large  1. maximal spacing
 167- 203  (3.)     K(  36)K     2 of  52   0.0006   large  2. maximal spacing
 252- 290  (4.)     D(  38)D     2 of  39   0.0092   large  2. maximal spacing


SAPS.  Version of April 11, 1996.
Date run: Wed Feb 26 14:14:30 2020

File: temp.txt

Positive charge clusters (cmin = 12/30 or 16/45 or 20/60):  none

Negative charge clusters (cmin = 10/30 or 14/45 or 17/60):

 1) From  169 to  197:   DTCNYMNIEVPDDDEFLYCEECNMEYGGD
                         -0000000-00----0000--000-000-
    quartile: 2; size: 29, +count:  0, -count: 10, 0count: 19; t-value:  3.65


Mixed charge clusters (cmin = 17/30 or 24/45 or 30/60):

 1) From   68 to   99:   KWKRKKSVEDSESEKESDEEWTPNKSSKKKAK
                         +0++++00--0-0-+-0---0000+00+++0+
    quartile: 1; size: 32, +count: 11, -count:  8, 0count: 13; t-value:  4.06 *


Location (Quartile) Spacing     Rank       P-value   Interpretation

 140- 142  (2.)     N(   2)N    36 of  36   0.0055   large minimal spacing
 151- 155  (2.)     V(   4)V    26 of  26   0.0039   large minimal spacing
 212- 216  (2.)     V(   4)V    25 of  26   0.0039     matching minimum


SAPS.  Version of April 11, 1996.
Date run: Wed Feb 26 14:14:30 2020

File: temp.txt

Positive charge clusters (cmin =  9/30 or 12/45 or 15/60):  none

Negative charge clusters:  not evaluated (frequency of - < 5%, too low)

Mixed charge clusters (cmin = 11/30 or 15/45 or 19/60):

 1) From  208 to  235:   REMKSYRSAVIISKGKASIPKRFRSERK
                         +-0+00+000000+0+0000++0+0-++
    quartile: 3; size: 28, +count: 10, -count:  2, 0count: 16; t-value:  4.37 *


There are no unusual spacings.

SAPS.  Version of April 11, 1996.
Date run: Wed Feb 26 14:14:30 2020

File: temp.txt

There are no significant charge clusters.

# 6) 1) From   66 to   87:  length= 22, score=53.00  * 
# 6)      66  IGIFISTVAV IAVIGNSIVI WA
# 6)    A:  3(13.6%);  V:  4(18.2%);  I:  7(31.8%);
# 6) temp.txt: # of segments (>=15 residues) exceeding M_0.05:  1

Location (Quartile) Spacing     Rank       P-value   Interpretation

  12-  23  (1.)     *(  11)*     2 of  10   0.9953   small  2. maximal spacing
  12-  23  (1.)     +(  11)+     2 of   9   0.9956   small  2. maximal spacing
  27-  94  (3.)     *(  67)*     1 of  10   0.0014   large  1. maximal spacing
  27-  94  (3.)     +(  67)+     1 of   9   0.0036   large  1. maximal spacing


SAPS.  Version of April 11, 1996.
Date run: Wed Feb 26 14:14:30 2020

File: temp.txt

There are no significant charge clusters.

# 1) 1) From  275 to  281:  length=  7, score= 8.00  *
# 1)    (pocket at  278 to  279:   length=  2, score=-2.00) 
# 1)     275  KKR |YP| KR
# 1)    K:  3(42.9%);  R:  2(28.6%);  P:  1(14.3%);  Y:  1(14.3%);
# 1) temp.txt: # of segments (>=20 residues) exceeding M_0.05:  1

There are no unusual spacings.

SAPS.  Version of April 11, 1996.
Date run: Wed Feb 26 14:14:30 2020

File: temp.txt

There are no significant charge clusters.

1. Long charge multiplets (>= 5; Letter/Length/Position):
    +/5/157


There are no unusual spacings.

SAPS.  Version of April 11, 1996.
Date run: Wed Feb 26 14:14:30 2020

File: temp.txt

Positive charge clusters (cmin =  8/30 or 11/45 or 14/60):  none

Negative charge clusters (cmin =  6/30 or  9/45 or 10/60):

 1)*From  346 to  379:   DSSNNMSEHLESSDIEMLITRISNLSILDEDISE
                         -000000-00-00-0-0000+0000000---00-
    quartile: 4; size: 34, +count:  1, -count:  9, 0count: 24; t-value:  4.34 *


Mixed charge clusters (cmin = 12/30 or 16/45 or 19/60):

 1)*From  322 to  383:   see sequence above
                         see sequence above
    quartile: 4; size: 62, +count: 10, -count: 11, 0count: 41; t-value:  4.25 *


  (*)   7(0,0,0); at  201- 207:   KKKEDEK

# 5) 1) From  154 to  186:  length= 33, score=35.00  * 
# 5)     154  VGFILEIAIG VVGVIISSIY CGVIGLILIY ILI
# 5)    L:  4(12.1%);  G:  5(15.2%);  V:  5(15.2%);  I: 11(33.3%);
# 5) temp.txt: # of segments (>=15 residues) exceeding M_0.05:  1
# 6) 1) From  109 to  188:  length= 80, score=115.00  *
# 6)    (pocket at  134 to  150:   length= 17, score=-30.00) 
# 6)     109  FLPVILYLIA FGTSYLQTTL FYYIF |KLTAT VTAKLFSWVP NS| VFTVGFIL 
# 6)     159  EIAIGVVGVI ISSIYCGVIG LILIYILITF
# 6)    L: 11(13.8%);  V:  9(11.2%);  T:  8(10.0%);  I: 14(17.5%);
# 6)    F:  8(10.0%);
# 6) temp.txt: # of segments (>=15 residues) exceeding M_0.05:  1

There are no unusual spacings.

SAPS.  Version of April 11, 1996.
Date run: Wed Feb 26 14:14:30 2020

File: temp.txt

There are no significant charge clusters.


There are no unusual spacings.

SAPS.  Version of April 11, 1996.
Date run: Wed Feb 26 14:14:30 2020

File: temp.txt

Positive charge clusters (cmin =  8/30 or 10/45 or 13/60):  none

Negative charge clusters (cmin =  8/30 or 11/45 or 13/60):  none

Mixed charge clusters (cmin = 13/30 or 17/45 or 21/60):

 1) From  286 to  311:   DYEEKKLMALKAIRKKPEGESRHPTD
                         -0--++0000+00+++0-0-0+000-
    quartile: 3; size: 26, +count:  7, -count:  6, 0count: 13; t-value:  4.57 *


  (0)  96(1,0,0); at   21- 117:   see sequence file: temp.txt
  (0) 115(2,0,0); at   47- 163:   see sequence file: temp.txt
  (0)  78(2,0,0); at  125- 204:   see sequence file: temp.txt


Location (Quartile) Spacing     Rank       P-value   Interpretation

   0- 205  (1.)     K( 205)K     1 of  21   0.0009   large  1. maximal spacing
  18-  46  (1.)     +(  28)+     2 of  43   0.9833   small  2. maximal spacing
  20- 118  (1.)     -(  98)-     1 of  47   0.0024   large maximal spacing
  20- 267  (2.)     E( 247)E     1 of  18   0.0003   large maximal spacing
  46- 118  (1.)     *(  72)*     1 of  89   0.0001   large  1. maximal spacing
  46- 205  (1.)     +( 159)+     1 of  43   0.0000   large  1. maximal spacing
  46- 206  (1.)     R( 160)R     1 of  23   0.0068   large maximal spacing
 124- 164  (2.)     *(  40)*     2 of  89   0.0005   large  2. maximal spacing
 487- 530  (4.)     K(  43)K     2 of  21   0.9906   small  2. maximal spacing


SAPS.  Version of April 11, 1996.
Date run: Wed Feb 26 14:14:30 2020

File: temp.txt

There are no significant charge clusters.


Location (Quartile) Spacing     Rank       P-value   Interpretation

   7-  10  (1.)     L(   3)L    22 of  22   0.0005   large minimal spacing
  26-  30  (1.)     G(   4)G    16 of  16   0.0054   large minimal spacing
  65-  68  (2.)     L(   3)L    20 of  22   0.0005     matching minimum
  66-  75  (2.)     E(   9)E    10 of  10   0.0083   large minimal spacing
 112- 116  (3.)     G(   4)G    15 of  16   0.0054     matching minimum
 151- 154  (3.)     L(   3)L    21 of  22   0.0005     matching minimum
 152- 161  (3.)     E(   9)E     9 of  10   0.0083     matching minimum


SAPS.  Version of April 11, 1996.
Date run: Wed Feb 26 14:14:30 2020

File: temp.txt

There are no significant charge clusters.


Location (Quartile) Spacing     Rank       P-value   Interpretation

  99- 101  (2.)     I(   2)I    25 of  25   0.0066   large minimal spacing


SAPS.  Version of April 11, 1996.
Date run: Wed Feb 26 14:14:30 2020

File: temp.txt

There are no significant charge clusters.


There are no unusual spacings.

SAPS.  Version of April 11, 1996.
Date run: Wed Feb 26 14:14:30 2020

File: temp.txt

There are no significant charge clusters.
  (0)  46(1,0,0); at  397- 443:   see sequence file: temp.txt

# 4) 1) From  359 to  440:  length= 82, score=55.00  **
# 4)    (pocket at  392 to  396:   length=  5, score=-22.00) 
# 4)     359  YGNYVWYAGL GISCLLLLIV LFYYLGVLFG MCG |ERPGR| GA ACCNTGVGGN 
# 4)     409  FLMAGVAFSF VFSWILMIIC LILFLAGGFA YT
# 4)    L: 13(15.9%);  G: 14(17.1%);
# 4) temp.txt: # of segments (>=20 residues) exceeding M_0.05:  1
# 5) 1) From   42 to   70:  length= 29, score=35.00  ** 
# 5)      42  YFLGYTLCLA VGVLFAIIMP IVGCCFCCC
# 5)    L:  4(13.8%);  G:  3(10.3%);  V:  3(10.3%);  I:  3(10.3%);
# 5)    F:  3(10.3%);  C:  6(20.7%);
# 5) 2) From  362 to  439:  length= 78, score=54.00  **
# 5)    (pocket at  392 to  403:   length= 12, score=-28.00) 
# 5)     362  YVWYAGLGIS CLLLLIVLFY YLGVLFGMCG  |ERPGRGAACC NT| GVGGNFLM 
# 5)     412  AGVAFSFVFS WILMIICLIL FLAGGFAY
# 5)    L: 13(16.7%);  G: 13(16.7%);  F:  8(10.3%);
# 5) 3) From  704 to  735:  length= 32, score=29.00  ** 
# 5)     704  AFCVVVLYPM NGFWFSMGWC LFFFIPSIIF AV
# 5)    V:  4(12.5%);  F:  7(21.9%);
# 5) temp.txt: # of segments (>=15 residues) exceeding M_0.05:  3
# 6) 1) From   43 to   67:  length= 25, score=65.00  ** 
# 6)      43  FLGYTLCLAV GVLFAIIMPI VGCCF
# 6)    L:  4(16.0%);  G:  3(12.0%);  V:  3(12.0%);  I:  3(12.0%);
# 6)    F:  3(12.0%);  C:  3(12.0%);
# 6) 2) From  363 to  438:  length= 76, score=118.00  **
# 6)    (pocket at  392 to  403:   length= 12, score=-61.00) 
# 6)     363  VWYAGLGISC LLLLIVLFYY LGVLFGMCG |E RPGRGAACCN T| GVGGNFLMA 
# 6)     413  GVAFSFVFSW ILMIICLILF LAGGFA
# 6)    L: 13(17.1%);  G: 13(17.1%);  F:  8(10.5%);
# 6) 3) From  704 to  735:  length= 32, score=61.00  * 
# 6)     704  AFCVVVLYPM NGFWFSMGWC LFFFIPSIIF AV
# 6)    V:  4(12.5%);  F:  7(21.9%);
# 6) temp.txt: # of segments (>=15 residues) exceeding M_0.05:  3

Location (Quartile) Spacing     Rank       P-value   Interpretation

   4-  79  (1.)     K(  75)K     2 of  67   0.0037   large  2. maximal spacing
 358- 392  (2.)     *(  34)*     2 of 195   0.0002   large  2. maximal spacing
 358- 469  (2.)     K( 111)K     1 of  67   0.0047   large  1. maximal spacing
 396- 441  (2.)     *(  45)*     1 of 195   0.0013   large  1. maximal spacing


SAPS.  Version of April 11, 1996.
Date run: Wed Feb 26 14:14:30 2020

File: temp.txt

There are no significant charge clusters.


Location (Quartile) Spacing     Rank       P-value   Interpretation

   0-   5  (1.)     N(   5)N    14 of  14   0.0000   large minimal spacing
   0-  11  (1.)     *(  11)*     1 of  22   0.9924   small  1. maximal spacing
  44-  46  (2.)     C(   2)C    20 of  20   0.0006   large minimal spacing
  78-  81  (3.)     -(   3)-    20 of  20   0.0000   large minimal spacing
  81-  84  (3.)     -(   3)-    19 of  20   0.0000     matching minimum
 114- 120  (4.)     *(   6)*     2 of  22   1.0000   small  2. maximal spacing
 119- 124  (4.)     S(   5)S    17 of  17   0.0000   large minimal spacing
 120- 124  (4.)     E(   4)E    15 of  15   0.0001   large minimal spacing
 122- 124  (1.)     Y(   2)Y    19 of  19   0.0013   large minimal spacing


SAPS.  Version of April 11, 1996.
Date run: Wed Feb 26 14:14:30 2020

File: temp.txt

Positive charge clusters (cmin = 10/30 or 14/45 or 17/60):

 1) From    9 to   28:   KRKEKIGKNKKAKLRILKTR
                         +++-+00+0++0+0+00+0+
    quartile: 1; size: 20, +count: 11, -count:  1, 0count:  8; t-value:  5.27 *


Negative charge clusters (cmin = 11/30 or 14/45 or 18/60):  none

Mixed charge clusters (cmin = 16/30 or 22/45 or 28/60):  none

(*00)  25(0,1,1); at  398- 423:   DFQSEITRNPEITEAIDNFKQEVAKL

# 1) 1) From    9 to   28:  length= 20, score=12.00  ** 
# 1)       9  KRKEKIGKNK KAKLRILKTR
# 1)    L:  2(10.0%);  K:  8(40.0%);  I:  2(10.0%);  R:  3(15.0%);
# 1) temp.txt: # of segments (>=20 residues) exceeding M_0.05:  1

Location (Quartile) Spacing     Rank       P-value   Interpretation

  23-  28  (1.)     R(   5)R    23 of  23   0.0098   large minimal spacing


SAPS.  Version of April 11, 1996.
Date run: Wed Feb 26 14:14:30 2020

File: temp.txt

There are no significant charge clusters.


Location (Quartile) Spacing     Rank       P-value   Interpretation

  18-  78  (2.)     +(  60)+     1 of  27   0.0000   large  1. maximal spacing
  18-  78  (2.)     K(  60)K     1 of  16   0.0085   large  1. maximal spacing
  78-  87  (3.)     +(   9)+     2 of  27   0.9997   small  2. maximal spacing
  78-  92  (3.)     K(  14)K     2 of  16   0.9940   small  2. maximal spacing


SAPS.  Version of April 11, 1996.
Date run: Wed Feb 26 14:14:30 2020

File: temp.txt

There are no significant charge clusters.

1. Long charge multiplets (>= 5; Letter/Length/Position):
    +/5/94


Location (Quartile) Spacing     Rank       P-value   Interpretation

  37-  42  (1.)     A(   5)A    14 of  14   0.0055   large minimal spacing
  72- 182  (3.)     G( 110)G     1 of  12   0.0029   large  1. maximal spacing
 108- 113  (3.)     A(   5)A    13 of  14   0.0055     matching minimum
 188- 203  (4.)     G(  15)G     2 of  12   0.9999   small  2. maximal spacing


SAPS.  Version of April 11, 1996.
Date run: Wed Feb 26 14:14:30 2020

File: temp.txt

There are no significant charge clusters.

2. Long amino acid multiplets (>= 5; Letter/Length/Position):
    E/5/90

1. Long charge multiplets (>= 5; Letter/Length/Position):
    -/5/90


There are no unusual spacings.

SAPS.  Version of April 11, 1996.
Date run: Wed Feb 26 14:14:30 2020

File: temp.txt

There are no significant charge clusters.


There are no unusual spacings.

SAPS.  Version of April 11, 1996.
Date run: Wed Feb 26 14:14:30 2020

File: temp.txt

There are no significant charge clusters.


There are no unusual spacings.

SAPS.  Version of April 11, 1996.
Date run: Wed Feb 26 14:14:30 2020

File: temp.txt

Positive charge clusters (cmin =  7/30 or  9/45 or 11/60):

 1) From  553 to  572:   RIFAKNNIRLRRLRSKGEKG
                         +000+000+0++0+0+0-+0
    quartile: 4; size: 20, +count:  8, -count:  1, 0count: 11; t-value:  5.12 *


Negative charge clusters:  not evaluated (frequency of - < 5%, too low)

Mixed charge clusters (cmin =  8/30 or 11/45 or 13/60):  none


1. Total number of amino acid multiplets:  60  (Expected range:  21-- 59) high

Location (Quartile) Spacing     Rank       P-value   Interpretation

   0- 172  (1.)     R( 172)R     2 of   9   0.0237   large  2. maximal spacing
   0- 532  (2.)     E( 532)E     1 of   6   0.0000   large  1. maximal spacing
   9-  11  (1.)     Q(   2)Q    53 of  53   0.0000   large minimal spacing
  35-  37  (1.)     Q(   2)Q    37 of  53   0.0000     matching minimum
  66-  68  (1.)     Q(   2)Q    38 of  53   0.0000     matching minimum
  67-  79  (1.)     C(  12)C    20 of  20   0.0000   large minimal spacing
  97-  99  (1.)     Q(   2)Q    39 of  53   0.0000     matching minimum
 128- 130  (1.)     Q(   2)Q    40 of  53   0.0000     matching minimum
 159- 161  (2.)     Q(   2)Q    41 of  53   0.0000     matching minimum
 172- 519  (3.)     R( 347)R     1 of   9   0.0053   large  1. maximal spacing
 190- 192  (2.)     Q(   2)Q    42 of  53   0.0000     matching minimum
 191- 203  (2.)     C(  12)C    19 of  20   0.0000     matching minimum
 221- 223  (2.)     Q(   2)Q    43 of  53   0.0000     matching minimum
 252- 254  (2.)     Q(   2)Q    44 of  53   0.0000     matching minimum
 283- 285  (2.)     Q(   2)Q    45 of  53   0.0000     matching minimum
 314- 316  (3.)     Q(   2)Q    46 of  53   0.0000     matching minimum
 345- 347  (3.)     Q(   2)Q    47 of  53   0.0000     matching minimum
 353- 355  (3.)     I(   2)I    42 of  42   0.0016   large minimal spacing
 376- 378  (3.)     Q(   2)Q    48 of  53   0.0000     matching minimum
 407- 409  (3.)     Q(   2)Q    49 of  53   0.0000     matching minimum
 417- 419  (3.)     Q(   2)Q    50 of  53   0.0000     matching minimum
 448- 450  (4.)     Q(   2)Q    51 of  53   0.0000     matching minimum
 456- 458  (4.)     I(   2)I    41 of  42   0.0016     matching minimum
 469- 495  (4.)     N(  26)N     2 of  43   0.9997   small  2. maximal spacing
 470- 480  (4.)     V(  10)V    18 of  18   0.0017   large minimal spacing
 489- 491  (4.)     Q(   2)Q    52 of  53   0.0000     matching minimum
 496- 536  (4.)     F(  40)F     1 of  35   0.9910   small maximal spacing
 531- 558  (4.)     N(  27)N     1 of  43   1.0000   small  1. maximal spacing
 552- 570  (4.)     E(  18)E     2 of   6   1.0000   small  2. maximal spacing


SAPS.  Version of April 11, 1996.
Date run: Wed Feb 26 14:14:30 2020

File: temp.txt

Positive charge clusters (cmin =  8/30 or 11/45 or 14/60):  none

Negative charge clusters (cmin =  7/30 or  9/45 or 10/60):  none

Mixed charge clusters (cmin = 12/30 or 16/45 or 20/60):

 1) From  320 to  363:   RKCAKKLLCCEAGPTEIRPRLRYRVDRNNGNFLRNKETNQIETK
                         ++00++0000-0000-0+0+0+0+0-+000000+0+-0000-0+
    quartile: 4; size: 44, +count: 12, -count:  5, 0count: 27; t-value:  4.37 *


 (+0)   9(0,0,0); at  336- 344:   IRPRLRYRV
 (*0)  12(0,0,0); at  334- 345:   TEIRPRLRYRVD


Location (Quartile) Spacing     Rank       P-value   Interpretation

   0-  18  (1.)     D(  18)D    10 of  10   0.0022   large minimal spacing
  22- 179  (2.)     E( 157)E     1 of  14   0.0079   large maximal spacing
 286- 345  (4.)     D(  59)D     1 of  10   0.9937   small maximal spacing


SAPS.  Version of April 11, 1996.
Date run: Wed Feb 26 14:14:30 2020

File: temp.txt

There are no significant charge clusters.


Location (Quartile) Spacing     Rank       P-value   Interpretation

 217- 452  (2.)     C( 235)C     1 of  52   0.0001   large maximal spacing
 889- 891  (4.)     C(   2)C    52 of  52   0.0043   large minimal spacing
 928- 930  (4.)     C(   2)C    51 of  52   0.0043     matching minimum


SAPS.  Version of April 11, 1996.
Date run: Wed Feb 26 14:14:30 2020

File: temp.txt

There are no significant charge clusters.


Location (Quartile) Spacing     Rank       P-value   Interpretation

 511- 514  (3.)     C(   3)C    45 of  45   0.0001   large minimal spacing
 527- 530  (4.)     C(   3)C    38 of  45   0.0001     matching minimum
 544- 547  (4.)     C(   3)C    39 of  45   0.0001     matching minimum
 578- 581  (4.)     C(   3)C    40 of  45   0.0001     matching minimum
 593- 596  (4.)     C(   3)C    41 of  45   0.0001     matching minimum
 631- 634  (4.)     C(   3)C    42 of  45   0.0001     matching minimum
 648- 651  (4.)     C(   3)C    43 of  45   0.0001     matching minimum
 668- 671  (4.)     C(   3)C    44 of  45   0.0001     matching minimum


SAPS.  Version of April 11, 1996.
Date run: Wed Feb 26 14:14:30 2020

File: temp.txt

There are no significant charge clusters.


Location (Quartile) Spacing     Rank       P-value   Interpretation

   0-  23  (1.)     N(  23)N     1 of  12   0.9992   small  1. maximal spacing
  17-  19  (1.)     +(   2)+    27 of  27   0.0001   large minimal spacing
  17-  19  (1.)     K(   2)K    24 of  24   0.0008   large minimal spacing
  19-  21  (1.)     +(   2)+    20 of  27   0.0001     matching minimum
  19-  21  (1.)     K(   2)K    17 of  24   0.0008     matching minimum
  22-  24  (1.)     D(   2)D    21 of  21   0.0051   large minimal spacing
  29-  31  (1.)     F(   2)F    31 of  31   0.0000   large minimal spacing
  32-  34  (1.)     +(   2)+    21 of  27   0.0001     matching minimum
  32-  34  (1.)     K(   2)K    18 of  24   0.0008     matching minimum
  34-  36  (1.)     +(   2)+    22 of  27   0.0001     matching minimum
  34-  36  (1.)     K(   2)K    19 of  24   0.0008     matching minimum
  44-  46  (1.)     F(   2)F    22 of  31   0.0000     matching minimum
  52-  54  (2.)     D(   2)D    13 of  21   0.0051     matching minimum
  59-  61  (2.)     F(   2)F    23 of  31   0.0000     matching minimum
  60-  71  (2.)     I(  11)I     2 of  34   0.9669   small  2. maximal spacing
  62-  64  (2.)     +(   2)+    23 of  27   0.0001     matching minimum
  62-  64  (2.)     K(   2)K    20 of  24   0.0008     matching minimum
  64-  66  (2.)     +(   2)+    24 of  27   0.0001     matching minimum
  64-  66  (2.)     K(   2)K    21 of  24   0.0008     matching minimum
  74-  76  (2.)     F(   2)F    24 of  31   0.0000     matching minimum
  75-  86  (2.)     I(  11)I     1 of  34   0.9983   small  1. maximal spacing
  77-  79  (2.)     +(   2)+    25 of  27   0.0001     matching minimum
  77-  79  (2.)     K(   2)K    22 of  24   0.0008     matching minimum
  79-  81  (2.)     +(   2)+    26 of  27   0.0001     matching minimum
  79-  81  (2.)     K(   2)K    23 of  24   0.0008     matching minimum
  82-  84  (2.)     D(   2)D    14 of  21   0.0051     matching minimum
  89-  91  (2.)     F(   2)F    25 of  31   0.0000     matching minimum
  97-  99  (3.)     D(   2)D    15 of  21   0.0051     matching minimum
 104- 106  (3.)     F(   2)F    26 of  31   0.0000     matching minimum
 110- 140  (3.)     Q(  30)Q     1 of   9   0.9966   small maximal spacing
 112- 114  (3.)     D(   2)D    16 of  21   0.0051     matching minimum
 119- 121  (3.)     F(   2)F    27 of  31   0.0000     matching minimum
 127- 129  (3.)     D(   2)D    17 of  21   0.0051     matching minimum
 134- 136  (3.)     F(   2)F    28 of  31   0.0000     matching minimum
 137- 152  (4.)     K(  15)K     1 of  24   0.9963   small maximal spacing
 138- 153  (4.)     V(  15)V     2 of  16   0.9977   small  2. maximal spacing
 142- 144  (4.)     D(   2)D    18 of  21   0.0051     matching minimum
 149- 151  (4.)     F(   2)F    29 of  31   0.0000     matching minimum
 153- 168  (4.)     V(  15)V     1 of  16   1.0000   small  1. maximal spacing
 157- 159  (4.)     D(   2)D    19 of  21   0.0051     matching minimum
 158- 173  (4.)     N(  15)N     2 of  12   0.9992   small  2. maximal spacing
 164- 166  (4.)     F(   2)F    30 of  31   0.0000     matching minimum
 170- 182  (4.)     Q(  12)Q     9 of   9   0.0007   large minimal spacing
 172- 174  (4.)     D(   2)D    20 of  21   0.0051     matching minimum
 173- 182  (4.)     N(   9)N    12 of  12   0.0000   large minimal spacing


SAPS.  Version of April 11, 1996.
Date run: Wed Feb 26 14:14:30 2020

File: temp.txt

There are no significant charge clusters.

# 5) 1) From   17 to   40:  length= 24, score=34.00  ** 
# 5)      17  YVAAVVTILL LLALIAVGLV IYLY
# 5)    L:  7(29.2%);  A:  4(16.7%);  V:  5(20.8%);  I:  3(12.5%);
# 5)    Y:  3(12.5%);
# 5) temp.txt: # of segments (>=15 residues) exceeding M_0.05:  1
# 6) 1) From   18 to   39:  length= 22, score=82.00  ** 
# 6)      18  VAAVVTILLL LALIAVGLVI YL
# 6)    L:  7(31.8%);  A:  4(18.2%);  V:  5(22.7%);  I:  3(13.6%);
# 6) temp.txt: # of segments (>=15 residues) exceeding M_0.05:  1
2. Long amino acid multiplets (>= 5; Letter/Length/Position):
    S/5/5


Location (Quartile) Spacing     Rank       P-value   Interpretation

   3- 124  (2.)     M( 121)M     1 of   4   0.0075   large  1. maximal spacing
 124- 140  (4.)     M(  16)M     2 of   4   0.9626   small  2. maximal spacing


SAPS.  Version of April 11, 1996.
Date run: Wed Feb 26 14:14:30 2020

File: temp.txt

There are no significant charge clusters.

# 5) 1) From   64 to   86:  length= 23, score=35.00  ** 
# 5)      64  GACGYGVGIG VLAFLICIGF LVV
# 5)    L:  3(13.0%);  G:  6(26.1%);  V:  4(17.4%);  I:  3(13.0%);
# 5) temp.txt: # of segments (>=15 residues) exceeding M_0.05:  1
# 6) 1) From   64 to   86:  length= 23, score=73.00  ** 
# 6)      64  GACGYGVGIG VLAFLICIGF LVV
# 6)    L:  3(13.0%);  G:  6(26.1%);  V:  4(17.4%);  I:  3(13.0%);
# 6) temp.txt: # of segments (>=15 residues) exceeding M_0.05:  1

Location (Quartile) Spacing     Rank       P-value   Interpretation

  29- 140  (2.)     P( 111)P     1 of  15   0.0008   large maximal spacing


SAPS.  Version of April 11, 1996.
Date run: Wed Feb 26 14:14:30 2020

File: temp.txt

There are no significant charge clusters.

# 5) 1) From  618 to  638:  length= 21, score=37.00  ** 
# 5)     618  MGGIFLVMVF GIGLGLLVLL I
# 5)    L:  6(28.6%);  G:  5(23.8%);  V:  3(14.3%);  I:  3(14.3%);
# 5) temp.txt: # of segments (>=15 residues) exceeding M_0.05:  1
# 6) 1) From  612 to  638:  length= 27, score=90.00  ** 
# 6)     612  GLTFSTMGGI FLVMVFGIGL GLLVLLI
# 6)    L:  7(25.9%);  G:  6(22.2%);  V:  3(11.1%);  I:  3(11.1%);
# 6)    F:  3(11.1%);
# 6) temp.txt: # of segments (>=15 residues) exceeding M_0.05:  1

There are no unusual spacings.

SAPS.  Version of April 11, 1996.
Date run: Wed Feb 26 14:14:30 2020

File: temp.txt

There are no significant charge clusters.

2. Long amino acid multiplets (>= 5; Letter/Length/Position):
    L/14/15  L/14/30  L/37/45


Location (Quartile) Spacing     Rank       P-value   Interpretation

   0-   8  (1.)     L(   8)L     1 of  85   0.0000   large maximal spacing


SAPS.  Version of April 11, 1996.
Date run: Wed Feb 26 14:14:30 2020

File: temp.txt

There are no significant charge clusters.

# 5) 1) From  393 to  408:  length= 16, score=30.00  ** 
# 5)     393  VGLLLVVIGV LLIVFV
# 5)    L:  5(31.2%);  G:  2(12.5%);  V:  6(37.5%);  I:  2(12.5%);
# 5) temp.txt: # of segments (>=15 residues) exceeding M_0.05:  1
# 6) 1) From  386 to  408:  length= 23, score=85.00  ** 
# 6)     386  FSIFMSTVGL LLVVIGVLLI VFV
# 6)    L:  5(21.7%);  V:  6(26.1%);  I:  3(13.0%);  F:  3(13.0%);
# 6) temp.txt: # of segments (>=15 residues) exceeding M_0.05:  1
2. Long amino acid multiplets (>= 5; Letter/Length/Position):
    P/6/436


There are no unusual spacings.

SAPS.  Version of April 11, 1996.
Date run: Wed Feb 26 14:14:30 2020

File: temp.txt

There are no significant charge clusters.


Location (Quartile) Spacing     Rank       P-value   Interpretation

 164- 168  (2.)     N(   4)N    24 of  24   0.0057   large minimal spacing
 191- 346  (3.)     C( 155)C     1 of  22   0.0046   large maximal spacing
 227- 229  (2.)     L(   2)L    37 of  37   0.0023   large minimal spacing
 236- 240  (2.)     N(   4)N    23 of  24   0.0057     matching minimum
 288- 290  (3.)     L(   2)L    36 of  37   0.0023     matching minimum


SAPS.  Version of April 11, 1996.
Date run: Wed Feb 26 14:14:30 2020

File: temp.txt

There are no significant charge clusters.

# 5) 1) From  388 to  411:  length= 24, score=37.00  ** 
# 5)     388  YAMIALAIVI FLIIIAFILS IIFV
# 5)    L:  3(12.5%);  A:  4(16.7%);  I:  9(37.5%);  F:  3(12.5%);
# 5) temp.txt: # of segments (>=15 residues) exceeding M_0.05:  1
# 6) 1) From  389 to  411:  length= 23, score=93.00  ** 
# 6)     389  AMIALAIVIF LIIIAFILSI IFV
# 6)    L:  3(13.0%);  A:  4(17.4%);  I:  9(39.1%);  F:  3(13.0%);
# 6) temp.txt: # of segments (>=15 residues) exceeding M_0.05:  1

Location (Quartile) Spacing     Rank       P-value   Interpretation

 353- 355  (3.)     T(   2)T    41 of  41   0.0018   large minimal spacing
 379- 381  (3.)     T(   2)T    39 of  41   0.0018     matching minimum
 477- 479  (4.)     T(   2)T    40 of  41   0.0018     matching minimum


SAPS.  Version of April 11, 1996.
Date run: Wed Feb 26 14:14:30 2020

File: temp.txt

There are no significant charge clusters.


There are no unusual spacings.

SAPS.  Version of April 11, 1996.
Date run: Wed Feb 26 14:14:30 2020

File: temp.txt

Positive charge clusters (cmin =  9/30 or 12/45 or 15/60):  none

Negative charge clusters (cmin = 13/30 or 17/45 or 21/60):

 1) From   24 to   53:   DNDYDDDGVDNVDDGQYIVIIDAEADVADD
                         -0-0---00-00--0000000-0-0-00--
    quartile: 1; size: 30, +count:  0, -count: 13, 0count: 17; t-value:  3.95


Mixed charge clusters (cmin = 17/30 or 23/45 or 29/60):  none


Location (Quartile) Spacing     Rank       P-value   Interpretation

   0-  70  (1.)     W(  70)W     1 of   4   0.9958   small maximal spacing
  18- 203  (2.)     M( 185)M     1 of  10   0.0000   large  1. maximal spacing
 109- 119  (2.)     Y(  10)Y    11 of  11   0.0023   large minimal spacing
 123- 175  (3.)     W(  52)W     4 of   4   0.0028   large minimal spacing
 161- 171  (3.)     Y(  10)Y    10 of  11   0.0023     matching minimum
 215- 243  (4.)     M(  28)M     2 of  10   0.9843   small  2. maximal spacing


SAPS.  Version of April 11, 1996.
Date run: Wed Feb 26 14:14:30 2020

File: temp.txt

There are no significant charge clusters.

# 6) 1) From   92 to  106:  length= 15, score=36.00  ** 
# 6)      92  SSASLFIFIA YFAGL
# 6)    L:  2(13.3%);  A:  3(20.0%);  S:  3(20.0%);  I:  2(13.3%);
# 6)    F:  3(20.0%);
# 6) temp.txt: # of segments (>=15 residues) exceeding M_0.05:  1

Location (Quartile) Spacing     Rank       P-value   Interpretation

   0- 107  (2.)     R( 107)R     1 of   8   0.0045   large maximal spacing
   0- 110  (2.)     Q( 110)Q     1 of   7   0.0086   large maximal spacing
   0- 133  (2.)     E( 133)E     1 of   5   0.0067   large  1. maximal spacing
  77-  79  (2.)     H(   2)H    26 of  26   0.0001   large minimal spacing
  79- 126  (3.)     H(  47)H     1 of  26   0.0028   large maximal spacing
  86-  88  (3.)     +(   2)+    24 of  24   0.0004   large minimal spacing
 142- 144  (4.)     -(   2)-    21 of  21   0.0029   large minimal spacing
 142- 155  (4.)     E(  13)E     2 of   5   0.9953   small  2. maximal spacing
 157- 159  (4.)     H(   2)H    25 of  26   0.0001     matching minimum
 164- 167  (4.)     D(   3)D    17 of  17   0.0028   large minimal spacing


SAPS.  Version of April 11, 1996.
Date run: Wed Feb 26 14:14:30 2020

File: temp.txt

There are no significant charge clusters.

1. Long charge multiplets (>= 5; Letter/Length/Position):
    -/5/108


There are no unusual spacings.

SAPS.  Version of April 11, 1996.
Date run: Wed Feb 26 14:14:30 2020

File: temp.txt

There are no significant charge clusters.


There are no unusual spacings.

SAPS.  Version of April 11, 1996.
Date run: Wed Feb 26 14:14:30 2020

File: temp.txt

Positive charge clusters (cmin =  8/30 or 11/45 or 13/60):  none

Negative charge clusters (cmin =  9/30 or 12/45 or 15/60):

 1)*From  237 to  261:   EMNDDGEDEELHFEFDDISSTKAVE
                         -00--0----000-0--0000+00-
    quartile: 3; size: 25, +count:  1, -count: 11, 0count: 13; t-value:  4.93 *


Mixed charge clusters (cmin = 14/30 or 18/45 or 23/60):

 1)*From  216 to  269:   RKLQCESKVKQWKMIHKSMSHEMNDDGEDEELHFEFDDISSTKAVEHARIYMRR
                         ++000-0+0+00+000+0000-00--0----000-0--0000+00-00+000++
    quartile: 3; size: 54, +count: 10, -count: 12, 0count: 32; t-value:  4.15 *


  (-)   6(1,0,0); at  240- 246:   DDGEDEE

# 2) 1) From  237 to  256:  length= 20, score=10.00  *
# 2)    (pocket at  247 to  249:   length=  3, score=-3.00) 
# 2)     237  EMNDDGEDEE  |LHF| EFDDISS
# 2)    S:  2(10.0%);  E:  5(25.0%);  D:  5(25.0%);  F:  2(10.0%);
# 2) temp.txt: # of segments (>=20 residues) exceeding M_0.05:  1
# 4) 1) From  141 to  215:  length= 75, score=57.00  ** 
# 4)     141  GNYCCVMFGI FMIWFTTILL HLGVAFIPGS TEFNDNIGNC VFTYGVPSNY 
# 4)     191  VIHVLWILLV SGAVILSVVT FTTFY
# 4)    V: 10(13.3%);  I:  8(10.7%);  F:  8(10.7%);
# 4) temp.txt: # of segments (>=20 residues) exceeding M_0.05:  1
# 5) 1) From   38 to   60:  length= 23, score=31.00  ** 
# 5)      38  GAILFMVAII AGFGNLCIVG AIM
# 5)    A:  4(17.4%);  G:  4(17.4%);  I:  5(21.7%);
# 5) 2) From  143 to  167:  length= 25, score=27.00  *
# 5)    (pocket at  156 to  157:   length=  2, score=-8.00) 
# 5)     143  YCCVMFGIFM IWF |TT| ILLHL GVAFI
# 5)    L:  3(12.0%);  I:  4(16.0%);  F:  4(16.0%);
# 5) 3) From  272 to  290:  length= 19, score=25.00  * 
# 5)     272  LMVLMVGTFV LFWYPLFLL
# 5)    L:  6(31.6%);  V:  3(15.8%);  F:  3(15.8%);  M:  2(10.5%);
# 5) temp.txt: # of segments (>=15 residues) exceeding M_0.05:  3
# 6) 1) From   38 to   62:  length= 25, score=67.00  * 
# 6)      38  GAILFMVAII AGFGNLCIVG AIMTI
# 6)    A:  4(16.0%);  G:  4(16.0%);  I:  6(24.0%);
# 6) 2) From  146 to  167:  length= 22, score=62.00  * 
# 6)     146  VMFGIFMIWF TTILLHLGVA FI
# 6)    L:  3(13.6%);  I:  4(18.2%);  F:  4(18.2%);
# 6) 3) From  191 to  214:  length= 24, score=60.00  * 
# 6)     191  VIHVLWILLV SGAVILSVVT FTTF
# 6)    L:  4(16.7%);  V:  6(25.0%);  T:  3(12.5%);  I:  3(12.5%);
# 6) 4) From  270 to  293:  length= 24, score=67.00  * 
# 6)     270  ITLMVLMVGT FVLFWYPLFL LTLF
# 6)    L:  7(29.2%);  V:  3(12.5%);  T:  3(12.5%);  F:  4(16.7%);
# 6) temp.txt: # of segments (>=15 residues) exceeding M_0.05:  4

There are no unusual spacings.

SAPS.  Version of April 11, 1996.
Date run: Wed Feb 26 14:14:30 2020

File: temp.txt

Positive charge clusters (cmin = 10/30 or 13/45 or 16/60):  none

Negative charge clusters (cmin = 11/30 or 15/45 or 19/60):  none

Mixed charge clusters (cmin = 17/30 or 22/45 or 28/60):

 1) From  587 to  611:   EELRRQEEKEEAERKQREIDRCTCK
                         --0++0--+--0-++0+-0-+000+
    quartile: 4; size: 25, +count:  8, -count:  9, 0count:  8; t-value:  4.96 *


(*00)  36(1,1,1); at  238- 275:   RSVETLDLTKSFGWDSSEVWQQHDVQELCRVMFDALEQ

# 3) 1) From  587 to  607:  length= 21, score=11.00  ** 
# 3)     587  EELRRQEEKE EAERKQREID R
# 3)    E:  8(38.1%);  R:  5(23.8%);
# 3) temp.txt: # of segments (>=20 residues) exceeding M_0.05:  1
# 4) 1) From  130 to  199:  length= 70, score=34.00  *
# 4)    (pocket at  171 to  173:   length=  3, score=-15.00) 
# 4)     130  ASGYQSSTLP PSYSATCDSS LGLGSSSSTD FNSCSYSQAV M |KSD| TGYTGL 
# 4)     180  VNQAMTCYLN SLLQTLYMTP
# 4)    L:  8(11.4%);  S: 16(22.9%);  T:  8(11.4%);
# 4) temp.txt: # of segments (>=20 residues) exceeding M_0.05:  1

Location (Quartile) Spacing     Rank       P-value   Interpretation

 360- 608  (4.)     C( 248)C     1 of  16   0.0058   large maximal spacing


SAPS.  Version of April 11, 1996.
Date run: Wed Feb 26 14:14:30 2020

File: temp.txt

There are no significant charge clusters.

1. Long charge multiplets (>= 5; Letter/Length/Position):
    +/5/96


Location (Quartile) Spacing     Rank       P-value   Interpretation

  34-  66  (2.)     H(  32)H     4 of   4   0.0010   large minimal spacing
 104- 143  (4.)     H(  39)H     1 of   4   0.9988   small maximal spacing


SAPS.  Version of April 11, 1996.
Date run: Wed Feb 26 14:14:30 2020

File: temp.txt

Positive charge clusters (cmin = 11/30 or 15/45 or 18/60):  none

Negative charge clusters (cmin = 10/30 or 13/45 or 16/60):  none

Mixed charge clusters (cmin = 16/30 or 22/45 or 27/60):

 1) From   31 to   90:   see sequence above
                         see sequence above
    quartile: 1; size: 60, +count: 12, -count: 15, 0count: 33; t-value:  3.76


There are no unusual spacings.

SAPS.  Version of April 11, 1996.
Date run: Wed Feb 26 14:14:30 2020

File: temp.txt

There are no significant charge clusters.


There are no unusual spacings.

SAPS.  Version of April 11, 1996.
Date run: Wed Feb 26 14:14:30 2020

File: temp.txt

There are no significant charge clusters.


There are no unusual spacings.

SAPS.  Version of April 11, 1996.
Date run: Wed Feb 26 14:14:30 2020

File: temp.txt

There are no significant charge clusters.
  (0)  35(1,0,0); at    7-  42:   LVCVLTFSICALLGVHVFVLSGVQNLLSIEPAVNHV

# 4) 1) From    7 to   35:  length= 29, score=29.00  ** 
# 4)       7  LVCVLTFSIC ALLGVHVFVL SGVQNLLSI
# 4)    L:  7(24.1%);  S:  3(10.3%);  V:  6(20.7%);
# 4) temp.txt: # of segments (>=20 residues) exceeding M_0.05:  1
# 5) 1) From    7 to   26:  length= 20, score=20.00  *
# 5)    (pocket at   12 to   14:   length=  3, score=-6.00) 
# 5)       7  LVCVL |TFS| IC ALLGVHVFVL
# 5)    L:  5(25.0%);  V:  5(25.0%);  F:  2(10.0%);  C:  2(10.0%);
# 5) temp.txt: # of segments (>=15 residues) exceeding M_0.05:  1
# 6) 1) From    7 to   29:  length= 23, score=60.00  ** 
# 6)       7  LVCVLTFSIC ALLGVHVFVL SGV
# 6)    L:  5(21.7%);  V:  6(26.1%);
# 6) temp.txt: # of segments (>=15 residues) exceeding M_0.05:  1

Location (Quartile) Spacing     Rank       P-value   Interpretation

   4-  63  (1.)     K(  59)K     1 of  25   0.0042   large maximal spacing
   6-  36  (1.)     *(  30)*     1 of  60   0.0009   large maximal spacing


SAPS.  Version of April 11, 1996.
Date run: Wed Feb 26 14:14:30 2020

File: temp.txt

Positive charge clusters (cmin = 11/30 or 14/45 or 17/60):  none

Negative charge clusters (cmin = 12/30 or 15/45 or 19/60):

 1) From  341 to  362:   DQEDEEDEVPEHVEEILGELLE
                         -0------00-00--000-00-
    quartile: 2; size: 22, +count:  0, -count: 12, 0count: 10; t-value:  5.89 *


Mixed charge clusters (cmin = 17/30 or 23/45 or 29/60):  none

  (-)   6(0,0,0); at  343- 348:   EDEEDE

# 2) 1) From  341 to  360:  length= 20, score=13.00  ** 
# 2)     341  DQEDEEDEVP EHVEEILGEL
# 2)    L:  2(10.0%);  V:  2(10.0%);  E:  8(40.0%);  D:  3(15.0%);
# 2) temp.txt: # of segments (>=20 residues) exceeding M_0.05:  1
1. Long charge multiplets (>= 5; Letter/Length/Position):
    -/6/343


Location (Quartile) Spacing     Rank       P-value   Interpretation

 262- 615  (2.)     M( 353)M     1 of  26   0.0040   large maximal spacing


SAPS.  Version of April 11, 1996.
Date run: Wed Feb 26 14:14:30 2020

File: temp.txt

Positive charge clusters (cmin =  7/30 or  9/45 or 12/60):  none

Negative charge clusters (cmin =  7/30 or  9/45 or 11/60):  none

Mixed charge clusters (cmin = 11/30 or 15/45 or 18/60):

 1) From  216 to  243:   EIGGFGRAWEIAEQNERVVFDDFDPRTR
                         -00000+00-00-00-+000--0-0+0+
    quartile: 2; size: 28, +count:  4, -count:  7, 0count: 17; t-value:  3.94


 2) From  583 to  620:   KHEECRRKIKAEEERAKQELQQNKDTLLDTLYLDKEIK
                         +0--0+++0+0---+0+0-0000+-000-0000-+-0+
    quartile: 4; size: 38, +count: 10, -count: 10, 0count: 18; t-value:  6.98 *


  (0)  76(1,0,0); at  392- 468:   see sequence file: temp.txt

# 3) 1) From  583 to  602:  length= 20, score= 6.00  ** 
# 3)     583  KHEECRRKIK AEEERAKQEL
# 3)    A:  2(10.0%);  K:  4(20.0%);  E:  6(30.0%);  R:  3(15.0%);
# 3) temp.txt: # of segments (>=20 residues) exceeding M_0.05:  1
# 5) 1) From  394 to  468:  length= 75, score=41.00  *
# 5)    (pocket at  443 to  445:   length=  3, score=-16.00) 
# 5)     394  AFVFGVICLG LTWVASQMGG ILQAALSLFG MLGAPMMGLF TLGMLFPWA |N 
# 5)     444  TK| GAISGFFC SIIMMLWIGF GSFFA
# 5)    L: 10(13.3%);  A:  8(10.7%);  G: 12(16.0%);  F: 10(13.3%);
# 5) temp.txt: # of segments (>=15 residues) exceeding M_0.05:  1
# 6) 1) From  392 to  468:  length= 77, score=123.00  *
# 6)    (pocket at  440 to  445:   length=  6, score=-33.00) 
# 6)     392  VTAFVFGVIC LGLTWVASQM GGILQAALSL FGMLGAPMMG LFTLGMLF |PW 
# 6)     442  ANTK| GAISGF FCSIIMMLWI GFGSFFA
# 6)    L: 10(13.0%);  A:  8(10.4%);  G: 12(15.6%);  F: 10(13.0%);
# 6) temp.txt: # of segments (>=15 residues) exceeding M_0.05:  1

There are no unusual spacings.

SAPS.  Version of April 11, 1996.
Date run: Wed Feb 26 14:14:30 2020

File: temp.txt

There are no significant charge clusters.
(*00)  20(0,0,0); at  471- 490:   TWESTETMKYTEMTRLNDSH


Location (Quartile) Spacing     Rank       P-value   Interpretation

 710- 713  (2.)     Q(   3)Q    58 of  58   0.0014   large minimal spacing
1283-1286  (4.)     Q(   3)Q    57 of  58   0.0014     matching minimum
1502-1607  (4.)     I( 105)I     1 of 136   0.0097   large maximal spacing


SAPS.  Version of April 11, 1996.
Date run: Wed Feb 26 14:14:31 2020

File: temp.txt

Positive charge clusters (cmin = 10/30 or 14/45 or 17/60):  none

Negative charge clusters (cmin = 11/30 or 15/45 or 18/60):

 1) From 1233 to 1264:   EVEMELVDDDDSIDELPYISSSFGDNDDDNND
                         -0-0-00----00--000000000-0---00-
    quartile: 4; size: 32, +count:  0, -count: 14, 0count: 18; t-value:  5.61 *


Mixed charge clusters (cmin = 17/30 or 22/45 or 28/60):  none


# 5) 1) From  542 to  570:  length= 29, score=35.00  ** 
# 5)     542  GVLPHFCVYF GWFVVFLAAF LSAFFLILY
# 5)    L:  5(17.2%);  A:  3(10.3%);  V:  4(13.8%);  F:  7(24.1%);
# 5) 2) From  943 to  958:  length= 16, score=29.00  * 
# 5)     943  IALLVYIIIY VIMIII
# 5)    L:  2(12.5%);  V:  2(12.5%);  I:  8(50.0%);  Y:  2(12.5%);
# 5) temp.txt: # of segments (>=15 residues) exceeding M_0.05:  2
# 6) 1) From  220 to  240:  length= 21, score=64.00  * 
# 6)     220  AAVLATILII TLVAILAGLW G
# 6)    L:  5(23.8%);  A:  5(23.8%);  I:  4(19.0%);
# 6) 2) From  472 to  493:  length= 22, score=65.00  * 
# 6)     472  LYISFVSILI TSLPIFLVIL LF
# 6)    L:  6(27.3%);  S:  3(13.6%);  I:  5(22.7%);  F:  3(13.6%);
# 6) 3) From  547 to  569:  length= 23, score=78.00  ** 
# 6)     547  FCVYFGWFVV FLAAFLSAFF LIL
# 6)    L:  4(17.4%);  A:  3(13.0%);  V:  3(13.0%);  F:  7(30.4%);
# 6) 4) From 1062 to 1086:  length= 25, score=69.00  * 
# 6)    1062  VLPGLAFYII TMLLSFSFAG LLLFG
# 6)    L:  7(28.0%);  G:  3(12.0%);  F:  4(16.0%);
# 6) 5) From 1124 to 1149:  length= 26, score=65.00  *
# 6)    (pocket at 1141 to 1142:   length=  2, score=-20.00) 
# 6)    1124  ITILYFCLFV VLVGLTM |QN| L FLAILL
# 6)    L:  8(30.8%);  V:  3(11.5%);  I:  3(11.5%);  F:  3(11.5%);
# 6) temp.txt: # of segments (>=15 residues) exceeding M_0.05:  5

Location (Quartile) Spacing     Rank       P-value   Interpretation

 461- 508  (2.)     -(  47)-     2 of 154   0.0478   large  2. maximal spacing
1021-1100  (4.)     -(  79)-     1 of 154   0.0055   large  1. maximal spacing


SAPS.  Version of April 11, 1996.
Date run: Wed Feb 26 14:14:31 2020

File: temp.txt

Positive charge clusters (cmin = 10/30 or 13/45 or 16/60):  none

Negative charge clusters (cmin = 10/30 or 13/45 or 16/60):  none

Mixed charge clusters (cmin = 15/30 or 21/45 or 26/60):

 1) From  205 to  234:   RLKYPLEENTRENREEEDRCLNEVRELMDK
                         +0+000--00+-0+----+000-0+-00-+
    quartile: 2; size: 30, +count:  7, -count: 10, 0count: 13; t-value:  4.51 *


There are no unusual spacings.

SAPS.  Version of April 11, 1996.
Date run: Wed Feb 26 14:14:31 2020

File: temp.txt

There are no significant charge clusters.
  (0)  29(0,0,0); at   19-  47:   IIFWIFAALGISLLILLIPFMMWTVLSYQ
  (0)  34(1,0,0); at   19-  53:   IIFWIFAALGISLLILLIPFMMWTVLSYQDTIISL

# 4) 1) From   19 to   47:  length= 29, score=29.00  * 
# 4)      19  IIFWIFAALG ISLLILLIPF MMWTVLSYQ
# 4)    L:  6(20.7%);  I:  6(20.7%);  F:  3(10.3%);
# 4) temp.txt: # of segments (>=20 residues) exceeding M_0.05:  1
# 5) 1) From   19 to   41:  length= 23, score=31.00  ** 
# 5)      19  IIFWIFAALG ISLLILLIPF MMW
# 5)    L:  5(21.7%);  I:  6(26.1%);  F:  3(13.0%);
# 5) temp.txt: # of segments (>=15 residues) exceeding M_0.05:  1
# 6) 1) From   19 to   44:  length= 26, score=78.00  ** 
# 6)      19  IIFWIFAALG ISLLILLIPF MMWTVL
# 6)    L:  6(23.1%);  I:  6(23.1%);  F:  3(11.5%);
# 6) temp.txt: # of segments (>=15 residues) exceeding M_0.05:  1

Location (Quartile) Spacing     Rank       P-value   Interpretation

   0-   2  (1.)     -(   2)-    19 of  19   0.0042   large minimal spacing
   8-  10  (1.)     -(   2)-    17 of  19   0.0042     matching minimum
  18-  48  (1.)     *(  30)*     1 of  38   0.0016   large  1. maximal spacing
  28- 124  (3.)     G(  96)G     1 of   8   0.0030   large maximal spacing
  72-  74  (3.)     -(   2)-    18 of  19   0.0042     matching minimum
 138- 146  (4.)     *(   8)*     2 of  38   0.9558   small  2. maximal spacing


SAPS.  Version of April 11, 1996.
Date run: Wed Feb 26 14:14:31 2020

File: temp.txt

There are no significant charge clusters.


There are no unusual spacings.

SAPS.  Version of April 11, 1996.
Date run: Wed Feb 26 14:14:31 2020

File: temp.txt

There are no significant charge clusters.

2. Long amino acid multiplets (>= 5; Letter/Length/Position):
    E/5/61

1. Long charge multiplets (>= 5; Letter/Length/Position):
    -/5/61


There are no unusual spacings.

SAPS.  Version of April 11, 1996.
Date run: Wed Feb 26 14:14:31 2020

File: temp.txt

Positive charge clusters (cmin = 12/30 or 16/45 or 20/60):

 1) From  362 to  391:   RFRRRSPPPRRRSPPPRRRTRSRSPARRRR
                         +0+++0000+++0000+++0+0+000++++
    quartile: 4; size: 30, +count: 16, -count:  0, 0count: 14; t-value:  5.89 *


Negative charge clusters (cmin = 10/30 or 14/45 or 17/60):

 1) From   88 to  141:   ESMDFSPNRDGDFSSDSWSSMEDGESTDYSSDFSSDKDFNDSDGNDPEQEVLTE
                         -00-0000+-0-000-00000--0-00-000-000-+-00-0-00-0-0-000-
    quartile: 1; size: 54, +count:  2, -count: 18, 0count: 34; t-value:  3.91


Mixed charge clusters (cmin = 17/30 or 24/45 or 30/60):  none


# 1) 1) From  362 to  391:  length= 30, score=18.00  ** 
# 1)     362  RFRRRSPPPR RRSPPPRRRT RSRSPARRRR
# 1)    S:  4(13.3%);  R: 16(53.3%);  P:  7(23.3%);
# 1) temp.txt: # of segments (>=20 residues) exceeding M_0.05:  1
2. Long amino acid multiplets (>= 5; Letter/Length/Position):
    S/6/395

1. Long charge multiplets (>= 5; Letter/Length/Position):
    +/5/242


Location (Quartile) Spacing     Rank       P-value   Interpretation

  61-  96  (1.)     +(  35)+     2 of  61   0.0063   large  2. maximal spacing
  96- 195  (2.)     R(  99)R     1 of  40   0.0003   large maximal spacing
 124- 181  (2.)     +(  57)+     1 of  61   0.0027   large  1. maximal spacing
 129- 179  (2.)     S(  50)S     2 of  52   0.0002   large  2. maximal spacing
 179- 240  (3.)     S(  61)S     1 of  52   0.0061   large  1. maximal spacing
 324- 402  (4.)     -(  78)-     1 of  50   0.0006   large maximal spacing


SAPS.  Version of April 11, 1996.
Date run: Wed Feb 26 14:14:31 2020

File: temp.txt

Positive charge clusters (cmin =  9/30 or 12/45 or 14/60):  none

Negative charge clusters (cmin = 12/30 or 16/45 or 20/60):

 1) From   89 to  115:   EEYQADICDEIYEVYTDLLQQSEEEDD
                         --000-00--00-000-00000-----
    quartile: 1; size: 27, +count:  0, -count: 12, 0count: 15; t-value:  4.27 *


Mixed charge clusters (cmin = 16/30 or 22/45 or 28/60):  none


1. Long charge multiplets (>= 5; Letter/Length/Position):
    -/5/111


Location (Quartile) Spacing     Rank       P-value   Interpretation

  10-  12  (1.)     S(   2)S    33 of  33   0.0041   large minimal spacing
  12-  14  (1.)     S(   2)S    31 of  33   0.0041     matching minimum
  73-  75  (1.)     S(   2)S    32 of  33   0.0041     matching minimum


SAPS.  Version of April 11, 1996.
Date run: Wed Feb 26 14:14:31 2020

File: temp.txt

There are no significant charge clusters.


There are no unusual spacings.

SAPS.  Version of April 11, 1996.
Date run: Wed Feb 26 14:14:31 2020

File: temp.txt

There are no significant charge clusters.
(-00)  37(2,3,0); at  657- 698:   DSFDIVSDLSTENLISSDNLESTQETTNQTEQPDMSDNIDAV
(*00)  37(2,3,0); at  657- 698:   DSFDIVSDLSTENLISSDNLESTQETTNQTEQPDMSDNIDAV

# 5) 1) From    1 to   29:  length= 29, score=27.00  **
# 5)    (pocket at   13 to   15:   length=  3, score=-7.00) 
# 5)       1  MIILLIAVSV VL |TCS| LVVAI LGCIQCFVG
# 5)    L:  5(17.2%);  V:  6(20.7%);  I:  5(17.2%);  C:  3(10.3%);
# 5) temp.txt: # of segments (>=15 residues) exceeding M_0.05:  1
# 6) 1) From    1 to   29:  length= 29, score=76.00  ** 
# 6)       1  MIILLIAVSV VLTCSLVVAI LGCIQCFVG
# 6)    L:  5(17.2%);  V:  6(20.7%);  I:  5(17.2%);  C:  3(10.3%);
# 6) temp.txt: # of segments (>=15 residues) exceeding M_0.05:  1

Location (Quartile) Spacing     Rank       P-value   Interpretation

 177- 240  (1.)     S(  63)S     2 of 160   0.0002   large  2. maximal spacing
 240- 318  (1.)     S(  78)S     1 of 160   0.0033   large  1. maximal spacing
 379- 869  (2.)     C( 490)C     1 of  18   0.0042   large maximal spacing


SAPS.  Version of April 11, 1996.
Date run: Wed Feb 26 14:14:31 2020

File: temp.txt

There are no significant charge clusters.


There are no unusual spacings.

SAPS.  Version of April 11, 1996.
Date run: Wed Feb 26 14:14:31 2020

File: temp.txt

Positive charge clusters:  not evaluated (frequency of + < 5%, too low)

Negative charge clusters (cmin = 10/30 or 13/45 or 16/60):  none

Mixed charge clusters (cmin = 12/30 or 17/45 or 20/60):

 1) From  317 to  340:   KVQAEWDPDLEDKTSPKFKQMEEE
                         +000-0-0-0--+000+0+00---
    quartile: 2; size: 24, +count:  4, -count:  8, 0count: 12; t-value:  4.55 *


  (+)   6(0,0,0); at   84-  89:   RKRRKR
  (0)  92(2,0,0); at  595- 688:   see sequence file: temp.txt

# 5) 1) From  625 to  688:  length= 64, score=53.00  ** 
# 5)     625  AAAAAAATAA AAAAVTVAAA AAAAAAAVAA AAAAVTVAAA AAAVTAAAAA 
# 5)     675  AVAAAAVAAA AAVA
# 5)    A: 51(79.7%);  V:  9(14.1%);
# 5) temp.txt: # of segments (>=15 residues) exceeding M_0.05:  1
# 6) 1) From  625 to  708:  length= 84, score=144.00  **
# 6)    (pocket at  689 to  694:   length=  6, score=-45.00) 
# 6)     625  AAAAAAATAA AAAAVTVAAA AAAAAAAVAA AAAAVTVAAA AAAVTAAAAA 
# 6)     675  AVAAAAVAAA AAVA |EEITAK|  GTVIIFMIIT IIII
# 6)    A: 52(61.9%);  V: 10(11.9%);  I:  9(10.7%);
# 6) temp.txt: # of segments (>=15 residues) exceeding M_0.05:  1
2. Long amino acid multiplets (>= 5; Letter/Length/Position):
    T/7/474  A/7/625  A/6/633  A/10/642  A/6/653  A/6/662  
    A/6/670  A/5/682

1. Long charge multiplets (>= 5; Letter/Length/Position):
    +/6/84


Location (Quartile) Spacing     Rank       P-value   Interpretation

  10-  49  (1.)     C(  39)C     2 of   4   0.9963   small  2. maximal spacing
  52- 727  (3.)     C( 675)C     1 of   4   0.0013   large  1. maximal spacing
 123- 195  (1.)     A(  72)A     1 of  87   0.0060   large  1. maximal spacing
 199- 250  (2.)     A(  51)A     2 of  87   0.0033   large  2. maximal spacing
 412- 508  (3.)     D(  96)D     2 of  36   0.0098   large  2. maximal spacing
 447- 481  (3.)     *(  34)*     2 of 117   0.0237   large  2. maximal spacing
 576- 727  (4.)     D( 151)D     1 of  36   0.0082   large  1. maximal spacing
 605- 689  (4.)     *(  84)*     1 of 117   0.0000   large  1. maximal spacing
 605- 689  (4.)     -(  84)-     1 of  86   0.0012   large maximal spacing
 611- 719  (4.)     L( 108)L     1 of  53   0.0087   large maximal spacing
 624- 713  (4.)     S(  89)S     1 of  75   0.0027   large maximal spacing


SAPS.  Version of April 11, 1996.
Date run: Wed Feb 26 14:14:31 2020

File: temp.txt

There are no significant charge clusters.


Location (Quartile) Spacing     Rank       P-value   Interpretation

  31-  33  (1.)     V(   2)V    33 of  33   0.0054   large minimal spacing
 110- 112  (2.)     V(   2)V    29 of  33   0.0054     matching minimum
 255- 257  (3.)     V(   2)V    30 of  33   0.0054     matching minimum
 270- 272  (3.)     V(   2)V    31 of  33   0.0054     matching minimum
 402- 404  (4.)     V(   2)V    32 of  33   0.0054     matching minimum


SAPS.  Version of April 11, 1996.
Date run: Wed Feb 26 14:14:31 2020

File: temp.txt

There are no significant charge clusters.


Location (Quartile) Spacing     Rank       P-value   Interpretation

 140- 167  (1.)     I(  27)I     2 of  74   0.9809   small  2. maximal spacing
 173- 201  (2.)     I(  28)I     1 of  74   0.9966   small  1. maximal spacing
 345- 476  (3.)     V( 131)V     1 of  44   0.0079   large maximal spacing


SAPS.  Version of April 11, 1996.
Date run: Wed Feb 26 14:14:31 2020

File: temp.txt

There are no significant charge clusters.
  (+)   7(1,0,0); at  181- 188:   KKKKKNKK

2. Long amino acid multiplets (>= 5; Letter/Length/Position):
    K/5/181

1. Long charge multiplets (>= 5; Letter/Length/Position):
    -/5/115  +/5/181


Location (Quartile) Spacing     Rank       P-value   Interpretation

  26-  28  (1.)     D(   2)D    21 of  21   0.0068   large minimal spacing
 106- 108  (3.)     D(   2)D    18 of  21   0.0068     matching minimum
 139- 141  (3.)     D(   2)D    19 of  21   0.0068     matching minimum
 149- 151  (4.)     D(   2)D    20 of  21   0.0068     matching minimum


SAPS.  Version of April 11, 1996.
Date run: Wed Feb 26 14:14:31 2020

File: temp.txt

There are no significant charge clusters.
(*00)  14(0,0,0); at    4-  17:   GNKIPETQDSLEIL


Location (Quartile) Spacing     Rank       P-value   Interpretation

  81-  83  (2.)     -(   2)-    27 of  27   0.0051   large minimal spacing
 138- 140  (2.)     -(   2)-    24 of  27   0.0051     matching minimum
 140- 142  (2.)     -(   2)-    25 of  27   0.0051     matching minimum
 267- 269  (4.)     -(   2)-    26 of  27   0.0051     matching minimum


SAPS.  Version of April 11, 1996.
Date run: Wed Feb 26 14:14:31 2020

File: temp.txt

There are no significant charge clusters.

# 5) 1) From 1634 to 1659:  length= 26, score=42.00  ** 
# 5)    1634  IIVAVSVAVI LLFIIIVVAI IICLVM
# 5)    L:  3(11.5%);  A:  3(11.5%);  V:  7(26.9%);  I:  9(34.6%);
# 5) temp.txt: # of segments (>=15 residues) exceeding M_0.05:  1
# 6) 1) From 1632 to 1659:  length= 28, score=108.00  ** 
# 6)    1632  FTIIVAVSVA VILLFIIIVV AIIICLVM
# 6)    L:  3(10.7%);  A:  3(10.7%);  V:  7(25.0%);  I:  9(32.1%);
# 6) temp.txt: # of segments (>=15 residues) exceeding M_0.05:  1
2. Long amino acid multiplets (>= 5; Letter/Length/Position):
    S/5/2143


Location (Quartile) Spacing     Rank       P-value   Interpretation

1044-1230  (2.)     F( 186)F     2 of  80   0.0025   large  2. maximal spacing
1983-2307  (4.)     F( 324)F     1 of  80   0.0005   large  1. maximal spacing


SAPS.  Version of April 11, 1996.
Date run: Wed Feb 26 14:14:31 2020

File: temp.txt

There are no significant charge clusters.


Location (Quartile) Spacing     Rank       P-value   Interpretation

   1- 261  (2.)     M( 260)M     1 of   5   0.0005   large  1. maximal spacing
 261- 275  (4.)     M(  14)M     2 of   5   0.9993   small  2. maximal spacing


SAPS.  Version of April 11, 1996.
Date run: Wed Feb 26 14:14:31 2020

File: temp.txt

There are no significant charge clusters.


Location (Quartile) Spacing     Rank       P-value   Interpretation

 154- 156  (2.)     I(   2)I    37 of  37   0.0034   large minimal spacing
 294- 296  (3.)     I(   2)I    35 of  37   0.0034     matching minimum
 296- 298  (3.)     I(   2)I    36 of  37   0.0034     matching minimum


SAPS.  Version of April 11, 1996.
Date run: Wed Feb 26 14:14:31 2020

File: temp.txt

There are no significant charge clusters.


Location (Quartile) Spacing     Rank       P-value   Interpretation

  13-  42  (1.)     Q(  29)Q     2 of   8   0.9730   small  2. maximal spacing
  53- 195  (3.)     Q( 142)Q     1 of   8   0.0060   large  1. maximal spacing


SAPS.  Version of April 11, 1996.
Date run: Wed Feb 26 14:14:31 2020

File: temp.txt

There are no significant charge clusters.


Location (Quartile) Spacing     Rank       P-value   Interpretation

  20-  28  (1.)     N(   8)N    14 of  14   0.0005   large minimal spacing


SAPS.  Version of April 11, 1996.
Date run: Wed Feb 26 14:14:31 2020

File: temp.txt

There are no significant charge clusters.


There are no unusual spacings.

SAPS.  Version of April 11, 1996.
Date run: Wed Feb 26 14:14:31 2020

File: temp.txt

There are no significant charge clusters.

# 4) 1) From  182 to  234:  length= 53, score=35.00  * 
# 4)     182  IPYYQSSYGP LQTYCGQRPP GQTSHNHPDL QGTLPPFYGP QQPGLASHYT 
# 4)     232  QFI
# 4)    G:  6(11.3%);  P:  9(17.0%);  Q:  8(15.1%);  Y:  6(11.3%);
# 4) temp.txt: # of segments (>=20 residues) exceeding M_0.05:  1

Location (Quartile) Spacing     Rank       P-value   Interpretation

 100- 257  (3.)     K( 157)K     1 of  17   0.0008   large maximal spacing


SAPS.  Version of April 11, 1996.
Date run: Wed Feb 26 14:14:31 2020

File: temp.txt

There are no significant charge clusters.

# 4) 1) From   20 to   41:  length= 22, score=22.00  * 
# 4)      20  MIMCIMAVLL VTITLGNGAP QW
# 4)    L:  3(13.6%);  I:  3(13.6%);  M:  3(13.6%);
# 4) temp.txt: # of segments (>=20 residues) exceeding M_0.05:  1
# 6) 1) From   20 to   35:  length= 16, score=45.00  * 
# 6)      20  MIMCIMAVLL VTITLG
# 6)    L:  3(18.8%);  V:  2(12.5%);  T:  2(12.5%);  I:  3(18.8%);
# 6)    M:  3(18.8%);
# 6) temp.txt: # of segments (>=15 residues) exceeding M_0.05:  1

Location (Quartile) Spacing     Rank       P-value   Interpretation

   1-  15  (1.)     M(  14)M     2 of   6   0.9917   small  2. maximal spacing
  19-  62  (2.)     -(  43)-     1 of  20   0.0088   large maximal spacing
  25- 139  (3.)     M( 114)M     1 of   6   0.0007   large  1. maximal spacing
  36-  52  (2.)     N(  16)N     6 of   6   0.0026   large minimal spacing
 101- 117  (4.)     N(  16)N     5 of   6   0.0026     matching minimum


SAPS.  Version of April 11, 1996.
Date run: Wed Feb 26 14:14:31 2020

File: temp.txt

There are no significant charge clusters.
  (0)  58(2,0,0); at  136- 195:   see sequence file: temp.txt

# 4) 1) From  136 to  195:  length= 60, score=42.00  * 
# 4)     136  VMANNSVQSS VLSSTSSDGG TSTTTTATVS SAINSSVINS SVTSGLKASG 
# 4)     186  ISSVPLQTLV
# 4)    S: 18(30.0%);  V:  8(13.3%);  T:  9(15.0%);
# 4) temp.txt: # of segments (>=20 residues) exceeding M_0.05:  1
2. Long amino acid multiplets (>= 5; Letter/Length/Position):
    S/5/322


Location (Quartile) Spacing     Rank       P-value   Interpretation

 311- 552  (2.)     C( 241)C     2 of  34   0.0007   large  2. maximal spacing
 452- 454  (2.)     R(   2)R    71 of  71   0.0007   large minimal spacing
 591- 930  (3.)     C( 339)C     1 of  34   0.0043   large  1. maximal spacing
 693- 695  (2.)     R(   2)R    68 of  71   0.0007     matching minimum
1048-1050  (3.)     R(   2)R    69 of  71   0.0007     matching minimum
1325-1327  (4.)     R(   2)R    70 of  71   0.0007     matching minimum


SAPS.  Version of April 11, 1996.
Date run: Wed Feb 26 14:14:31 2020

File: temp.txt

There are no significant charge clusters.


Location (Quartile) Spacing     Rank       P-value   Interpretation

  10-  12  (1.)     L(   2)L    39 of  39   0.0017   large minimal spacing
  84-  86  (1.)     L(   2)L    35 of  39   0.0017     matching minimum
 114- 116  (1.)     L(   2)L    36 of  39   0.0017     matching minimum
 371- 373  (3.)     L(   2)L    37 of  39   0.0017     matching minimum
 425- 427  (4.)     L(   2)L    38 of  39   0.0017     matching minimum


SAPS.  Version of April 11, 1996.
Date run: Wed Feb 26 14:14:31 2020

File: temp.txt

There are no significant charge clusters.


There are no unusual spacings.

SAPS.  Version of April 11, 1996.
Date run: Wed Feb 26 14:14:31 2020

File: temp.txt

There are no significant charge clusters.

# 5) 1) From  387 to  407:  length= 21, score=24.00  * 
# 5)     387  GGFLPFLLPL IFGGIAAAGA A
# 5)    L:  4(19.0%);  A:  5(23.8%);  G:  5(23.8%);  F:  3(14.3%);
# 5) temp.txt: # of segments (>=15 residues) exceeding M_0.05:  1
# 6) 1) From  387 to  415:  length= 29, score=67.00  ** 
# 6)     387  GGFLPFLLPL IFGGIAAAGA ATGGISAAV
# 6)    L:  4(13.8%);  A:  7(24.1%);  G:  7(24.1%);  I:  3(10.3%);
# 6)    F:  3(10.3%);
# 6) temp.txt: # of segments (>=15 residues) exceeding M_0.05:  1
1. Clusters of amino acid multiplets (cmin = 12/30 or 15/45 or 18/60):

 1) From  393 to  433:   LLPLIFGGIAAAGAATGGISAAVKAANAKKAADAKAAEERR
    quartile: 4;  size: 41;  multiplets:  12, singlets:  16;  t-value:  7.28


There are no unusual spacings.

SAPS.  Version of April 11, 1996.
Date run: Wed Feb 26 14:14:31 2020

File: temp.txt

There are no significant charge clusters.

# 6) 1) From   19 to   83:  length= 65, score=73.00  *
# 6)    (pocket at   56 to   57:   length=  2, score=-19.00)
# 6)    (pocket at   39 to   44:   length=  6, score=-38.00) 
# 6)      19  IYIYGMPAVL VTITLVTYIV  |STDGSD| IGYG GAICFLA |SD| I AIALAFGIPV 
# 6)      69  AITIVSNSLF FIITV
# 6)    A:  7(10.8%);  V:  7(10.8%);  I: 13(20.0%);
# 6) temp.txt: # of segments (>=15 residues) exceeding M_0.05:  1

Location (Quartile) Spacing     Rank       P-value   Interpretation

  10-  24  (1.)     M(  14)M     2 of   5   0.9961   small  2. maximal spacing
  13-  41  (1.)     *(  28)*     2 of  31   0.0034   large  2. maximal spacing
  13-  84  (2.)     +(  71)+     1 of  17   0.0053   large  1. maximal spacing
  24- 186  (3.)     M( 162)M     1 of   5   0.0013   large  1. maximal spacing
 107- 153  (3.)     *(  46)*     1 of  31   0.0027   large  1. maximal spacing
 107- 154  (3.)     +(  47)+     2 of  17   0.0009   large  2. maximal spacing


SAPS.  Version of April 11, 1996.
Date run: Wed Feb 26 14:14:31 2020

File: temp.txt

There are no significant charge clusters.


Location (Quartile) Spacing     Rank       P-value   Interpretation

   4- 115  (1.)     T( 111)T     1 of  26   0.0016   large maximal spacing
 199- 227  (3.)     I(  28)I     1 of  27   0.9964   small  1. maximal spacing
 208- 242  (3.)     F(  34)F     2 of  17   0.9800   small  2. maximal spacing
 227- 253  (3.)     I(  26)I     2 of  27   0.9770   small  2. maximal spacing
 292- 298  (4.)     F(   6)F    17 of  17   0.0046   large minimal spacing
 298- 334  (4.)     F(  36)F     1 of  17   0.9993   small  1. maximal spacing
 352- 358  (4.)     F(   6)F    16 of  17   0.0046     matching minimum


SAPS.  Version of April 11, 1996.
Date run: Wed Feb 26 14:14:31 2020

File: temp.txt

Positive charge clusters (cmin = 12/30 or 16/45 or 20/60):  none

Negative charge clusters (cmin = 12/30 or 16/45 or 20/60):

 1) From  255 to  279:   EHDEDDEDDYAEDYPQITKDIDEFE
                         -0-------00--00000+-0--0-
    quartile: 3; size: 25, +count:  1, -count: 14, 0count: 10; t-value:  5.12 *


Mixed charge clusters (cmin = 19/30 or 26/45 or 32/60):  none

  (-)   7(0,0,0); at  257- 263:   DEDDEDD

# 2) 1) From  255 to  274:  length= 20, score=12.00  *
# 2)    (pocket at  268 to  273:   length=  6, score=-7.00) 
# 2)     255  EHDEDDEDDY AED |YPQITK| D
# 2)    E:  4(20.0%);  D:  7(35.0%);  Y:  2(10.0%);
# 2) temp.txt: # of segments (>=20 residues) exceeding M_0.05:  1
# 4) 1) From   16 to   39:  length= 24, score=24.00  * 
# 4)      16  TNSPTLITYN AAAGAATGGI SAAV
# 4)    A:  7(29.2%);  G:  3(12.5%);  T:  4(16.7%);
# 4) temp.txt: # of segments (>=20 residues) exceeding M_0.05:  1
1. Long charge multiplets (>= 5; Letter/Length/Position):
    -/7/257


Location (Quartile) Spacing     Rank       P-value   Interpretation

  15-  40  (1.)     *(  25)*     1 of 108   0.0074   large maximal spacing


SAPS.  Version of April 11, 1996.
Date run: Wed Feb 26 14:14:31 2020

File: temp.txt

There are no significant charge clusters.


There are no unusual spacings.

SAPS.  Version of April 11, 1996.
Date run: Wed Feb 26 14:14:31 2020

File: temp.txt

There are no significant charge clusters.


Location (Quartile) Spacing     Rank       P-value   Interpretation

  55- 206  (3.)     F( 151)F     1 of  10   0.0005   large  1. maximal spacing
 206- 230  (4.)     F(  24)F     2 of  10   0.9938   small  2. maximal spacing


SAPS.  Version of April 11, 1996.
Date run: Wed Feb 26 14:14:31 2020

File: temp.txt

Positive charge clusters:  not evaluated (frequency of + < 5%, too low)

Negative charge clusters (cmin =  7/30 or  9/45 or 12/60):  none

Mixed charge clusters (cmin =  9/30 or 12/45 or 15/60):

 1) From  116 to  144:   EAPIKTEPYSENQVKSEVFASNDFPVKKE
                         -000+0-000-000+0-00000-000++-
    quartile: 2; size: 29, +count:  4, -count:  6, 0count: 19; t-value:  4.37 *


Location (Quartile) Spacing     Rank       P-value   Interpretation

  18- 180  (2.)     M( 162)M     1 of  20   0.0005   large maximal spacing
  59-  61  (1.)     Y(   2)Y    38 of  38   0.0003   large minimal spacing
  61-  63  (1.)     Y(   2)Y    35 of  38   0.0003     matching minimum
  83-  85  (1.)     Y(   2)Y    36 of  38   0.0003     matching minimum
 160- 162  (2.)     Y(   2)Y    37 of  38   0.0003     matching minimum
 244- 388  (4.)     E( 144)E     1 of  18   0.0053   large maximal spacing


SAPS.  Version of April 11, 1996.
Date run: Wed Feb 26 14:14:31 2020

File: temp.txt

There are no significant charge clusters.


Location (Quartile) Spacing     Rank       P-value   Interpretation

  23-  26  (1.)     -(   3)-    23 of  23   0.0011   large minimal spacing
 257- 260  (4.)     -(   3)-    22 of  23   0.0011     matching minimum


SAPS.  Version of April 11, 1996.
Date run: Wed Feb 26 14:14:31 2020

File: temp.txt

There are no significant charge clusters.


Location (Quartile) Spacing     Rank       P-value   Interpretation

  74-  97  (3.)     R(  23)R     1 of   7   0.9960   small maximal spacing


SAPS.  Version of April 11, 1996.
Date run: Wed Feb 26 14:14:31 2020

File: temp.txt

There are no significant charge clusters.


There are no unusual spacings.

SAPS.  Version of April 11, 1996.
Date run: Wed Feb 26 14:14:31 2020

File: temp.txt

Positive charge clusters (cmin =  8/30 or 11/45 or 13/60):

 1) From  329 to  354:   KRFRRRFFDTILCRRAVRRPFTSVMR
                         ++0+++00-0000++00++000000+
    quartile: 4; size: 26, +count: 10, -count:  1, 0count: 15; t-value:  4.81 *


Negative charge clusters (cmin =  6/30 or  8/45 or 10/60):  none

Mixed charge clusters (cmin = 11/30 or 15/45 or 19/60):

 1) From  235 to  260:   RRSGRIQKDLTNSKSDQMAEKFRQQR
                         ++00+00+-0000+0-000-+0+00+
    quartile: 3; size: 26, +count:  8, -count:  3, 0count: 15; t-value:  4.17 *


There are no unusual spacings.

SAPS.  Version of April 11, 1996.
Date run: Wed Feb 26 14:14:31 2020

File: temp.txt

There are no significant charge clusters.


Location (Quartile) Spacing     Rank       P-value   Interpretation

   8-  18  (1.)     C(  10)C     2 of   4   0.9998   small  2. maximal spacing
  24- 523  (3.)     C( 499)C     1 of   4   0.0003   large  1. maximal spacing
 425- 427  (4.)     A(   2)A    35 of  35   0.0075   large minimal spacing
 440- 442  (4.)     A(   2)A    34 of  35   0.0075     matching minimum


SAPS.  Version of April 11, 1996.
Date run: Wed Feb 26 14:14:31 2020

File: temp.txt

Positive charge clusters (cmin =  8/30 or 11/45 or 14/60):

 1) From  265 to  290:   KKFRKRFFDTIFCRHIARRTSTEFKR
                         ++0+++00-0000+000++000-0++
    quartile: 4; size: 26, +count: 10, -count:  2, 0count: 14; t-value:  3.90


Negative charge clusters (cmin =  6/30 or  8/45 or  9/60):  none

Mixed charge clusters (cmin = 11/30 or 15/45 or 19/60):  none


# 5) 1) From  138 to  170:  length= 33, score=35.00  * 
# 5)     138  FIYLYWYWID GALYAIVPCI LLFVFNFLII FGI
# 5)    L:  5(15.2%);  I:  7(21.2%);  F:  5(15.2%);  Y:  4(12.1%);
# 5) temp.txt: # of segments (>=15 residues) exceeding M_0.05:  1

There are no unusual spacings.

SAPS.  Version of April 11, 1996.
Date run: Wed Feb 26 14:14:31 2020

File: temp.txt

There are no significant charge clusters.


Location (Quartile) Spacing     Rank       P-value   Interpretation

 378- 519  (3.)     A( 141)A     1 of  36   0.0078   large maximal spacing


SAPS.  Version of April 11, 1996.
Date run: Wed Feb 26 14:14:31 2020

File: temp.txt

There are no significant charge clusters.
  (0)  29(0,0,0); at   46-  74:   LNSTYMQLLLNHHIPISLPPFPLNIYPVL

# 4) 1) From   46 to   74:  length= 29, score=29.00  * 
# 4)      46  LNSTYMQLLL NHHIPISLPP FPLNIYPVL
# 4)    L:  7(24.1%);  I:  3(10.3%);  P:  5(17.2%);  N:  3(10.3%);
# 4) temp.txt: # of segments (>=20 residues) exceeding M_0.05:  1

Location (Quartile) Spacing     Rank       P-value   Interpretation

   6-  22  (1.)     *(  16)*     2 of  53   0.0273   large  2. maximal spacing
  19-  39  (1.)     G(  20)G     2 of  10   0.9952   small  2. maximal spacing
  39- 159  (3.)     G( 120)G     1 of  10   0.0017   large  1. maximal spacing
  45-  75  (2.)     *(  30)*     1 of  53   0.0023   large  1. maximal spacing


SAPS.  Version of April 11, 1996.
Date run: Wed Feb 26 14:14:31 2020

File: temp.txt

There are no significant charge clusters.


There are no unusual spacings.

SAPS.  Version of April 11, 1996.
Date run: Wed Feb 26 14:14:31 2020

File: temp.txt

There are no significant charge clusters.


Location (Quartile) Spacing     Rank       P-value   Interpretation

   0-  11  (1.)     S(  11)S     2 of   9   0.9979   small  2. maximal spacing
  25-  97  (3.)     S(  72)S     1 of   9   0.0045   large  1. maximal spacing


SAPS.  Version of April 11, 1996.
Date run: Wed Feb 26 14:14:31 2020

File: temp.txt

There are no significant charge clusters.


Location (Quartile) Spacing     Rank       P-value   Interpretation

   3-   5  (1.)     L(   2)L    31 of  31   0.0033   large minimal spacing
  18-  20  (1.)     -(   2)-    36 of  36   0.0004   large minimal spacing
 133- 135  (2.)     -(   2)-    33 of  36   0.0004     matching minimum
 217- 219  (3.)     L(   2)L    29 of  31   0.0033     matching minimum
 287- 289  (4.)     -(   2)-    34 of  36   0.0004     matching minimum
 302- 304  (4.)     -(   2)-    35 of  36   0.0004     matching minimum
 357- 359  (1.)     L(   2)L    30 of  31   0.0033     matching minimum


SAPS.  Version of April 11, 1996.
Date run: Wed Feb 26 14:14:31 2020

File: temp.txt

There are no significant charge clusters.
  (*)   9(2,0,0); at   91- 101:   EEGRRKKEGDR


Location (Quartile) Spacing     Rank       P-value   Interpretation

  10-  21  (1.)     H(  11)H     2 of   7   0.9969   small  2. maximal spacing
  21- 104  (3.)     H(  83)H     1 of   7   0.0057   large  1. maximal spacing


SAPS.  Version of April 11, 1996.
Date run: Wed Feb 26 14:14:31 2020

File: temp.txt

There are no significant charge clusters.
  (0)  49(0,0,0); at   40-  88:   see sequence file: temp.txt

# 4) 1) From   40 to   88:  length= 49, score=49.00  ** 
# 4)      40  MLSGYHSIYW GIILFIGVLV NIYWGIILFI GVSFYLLGYH SIYWGPFIS
# 4)    L:  6(12.2%);  G:  7(14.3%);  S:  5(10.2%);  I: 10(20.4%);
# 4)    Y:  6(12.2%);
# 4) temp.txt: # of segments (>=20 residues) exceeding M_0.05:  1
# 5) 1) From   47 to   87:  length= 41, score=42.00  ** 
# 5)      47  IYWGIILFIG VLVNIYWGII LFIGVSFYLL GYHSIYWGPF I
# 5)    L:  5(12.2%);  G:  6(14.6%);  I: 10(24.4%);  Y:  5(12.2%);
# 5) temp.txt: # of segments (>=15 residues) exceeding M_0.05:  1
# 6) 1) From   47 to   77:  length= 31, score=88.00  ** 
# 6)      47  IYWGIILFIG VLVNIYWGII LFIGVSFYLL G
# 6)    L:  5(16.1%);  G:  5(16.1%);  I:  8(25.8%);
# 6) temp.txt: # of segments (>=15 residues) exceeding M_0.05:  1

Location (Quartile) Spacing     Rank       P-value   Interpretation

  36-  60  (1.)     N(  24)N     2 of  10   0.9989   small  2. maximal spacing
  39-  89  (1.)     *(  50)*     1 of  73   0.0000   large maximal spacing
  39-  89  (1.)     +(  50)+     1 of  47   0.0019   large maximal spacing
  44-  48  (1.)     Y(   4)Y    20 of  20   0.0015   large minimal spacing
  46-  72  (1.)     S(  26)S     2 of  11   0.9975   small  2. maximal spacing
  60- 267  (3.)     N( 207)N     1 of  10   0.0000   large  1. maximal spacing
  74-  78  (2.)     Y(   4)Y    18 of  20   0.0015     matching minimum
  78-  82  (2.)     Y(   4)Y    19 of  20   0.0015     matching minimum
  84- 278  (3.)     G( 194)G     1 of   8   0.0014   large maximal spacing
  88- 278  (3.)     S( 190)S     1 of  11   0.0001   large  1. maximal spacing
  95- 106  (2.)     Q(  11)Q    16 of  16   0.0000   large minimal spacing
 122- 259  (3.)     L( 137)L     1 of  14   0.0015   large maximal spacing
 134- 145  (3.)     Q(  11)Q     9 of  16   0.0000     matching minimum
 145- 156  (3.)     Q(  11)Q    10 of  16   0.0000     matching minimum
 152- 258  (3.)     I( 106)I     1 of  24   0.0002   large maximal spacing
 160- 163  (3.)     D(   3)D    20 of  20   0.0097   large minimal spacing
 170- 181  (3.)     Q(  11)Q    11 of  16   0.0000     matching minimum
 181- 192  (3.)     Q(  11)Q    12 of  16   0.0000     matching minimum
 192- 203  (3.)     Q(  11)Q    13 of  16   0.0000     matching minimum
 203- 214  (4.)     Q(  11)Q    14 of  16   0.0000     matching minimum
 214- 225  (4.)     Q(  11)Q    15 of  16   0.0000     matching minimum
 268- 272  (4.)     F(   4)F    24 of  24   0.0001   large minimal spacing
 269- 278  (4.)     R(   9)R    16 of  16   0.0000   large minimal spacing


SAPS.  Version of April 11, 1996.
Date run: Wed Feb 26 14:14:32 2020

File: temp.txt

Positive charge clusters (cmin =  9/30 or 12/45 or 14/60):  none

Negative charge clusters (cmin =  6/30 or  8/45 or 10/60):  none

Mixed charge clusters (cmin = 12/30 or 16/45 or 19/60):

 1) From  304 to  330:   DRNIRRACFKALNIDKKCMGEEERLRK
                         -+00++000+0000-++000---+0++
    quartile: 4; size: 27, +count:  9, -count:  5, 0count: 13; t-value:  5.47 *


Location (Quartile) Spacing     Rank       P-value   Interpretation

 178- 293  (3.)     N( 115)N     1 of  23   0.0037   large maximal spacing


SAPS.  Version of April 11, 1996.
Date run: Wed Feb 26 14:14:32 2020

File: temp.txt

There are no significant charge clusters.


There are no unusual spacings.

SAPS.  Version of April 11, 1996.
Date run: Wed Feb 26 14:14:32 2020

File: temp.txt

There are no significant charge clusters.


There are no unusual spacings.

SAPS.  Version of April 11, 1996.
Date run: Wed Feb 26 14:14:32 2020

File: temp.txt

Positive charge clusters (cmin =  9/30 or 12/45 or 15/60):  none

Negative charge clusters (cmin =  9/30 or 12/45 or 14/60):

 1) From  629 to  658:   EFEACMALERSIYEQGEDDIIVAIILEEID
                         -0-00000-+000-00---0000000--0-
    quartile: 4; size: 30, +count:  1, -count: 10, 0count: 19; t-value:  3.75


Mixed charge clusters (cmin = 14/30 or 19/45 or 24/60):  none


There are no unusual spacings.

SAPS.  Version of April 11, 1996.
Date run: Wed Feb 26 14:14:32 2020

File: temp.txt

There are no significant charge clusters.

1. Long charge multiplets (>= 5; Letter/Length/Position):
    -/5/89


There are no unusual spacings.

SAPS.  Version of April 11, 1996.
Date run: Wed Feb 26 14:14:32 2020

File: temp.txt

Positive charge clusters (cmin = 10/30 or 14/45 or 17/60):  none

Negative charge clusters (cmin = 11/30 or 15/45 or 18/60):  none

Mixed charge clusters (cmin = 17/30 or 23/45 or 28/60):

 1) From  252 to  312:   see sequence above
                         see sequence above
    quartile: 1; size: 61, +count: 12, -count: 17, 0count: 32; t-value:  4.57 *


# 2) 1) From  467 to  486:  length= 20, score=12.00  *
# 2)    (pocket at  477 to  479:   length=  3, score=-4.00) 
# 2)     467  DQEIDDSDEE  |KPQ| ESDDEMA
# 2)    S:  2(10.0%);  E:  5(25.0%);  D:  6(30.0%);  Q:  2(10.0%);
# 2) temp.txt: # of segments (>=20 residues) exceeding M_0.05:  1

Location (Quartile) Spacing     Rank       P-value   Interpretation

   0- 124  (1.)     I( 124)I     1 of 107   0.0028   large maximal spacing
  99- 304  (1.)     Y( 205)Y     1 of  62   0.0024   large  1. maximal spacing
 304- 359  (1.)     Y(  55)Y     2 of  62   0.9931   small  2. maximal spacing
 391- 477  (2.)     K(  86)K     2 of  91   0.0134   large  2. maximal spacing
1172-1319  (4.)     K( 147)K     1 of  91   0.0022   large  1. maximal spacing


SAPS.  Version of April 11, 1996.
Date run: Wed Feb 26 14:14:32 2020

File: temp.txt

There are no significant charge clusters.

# 5) 1) From   21 to   36:  length= 16, score=29.00  ** 
# 5)      21  IIIVLLCFCG MVIFIF
# 5)    L:  2(12.5%);  V:  2(12.5%);  I:  5(31.2%);  F:  3(18.8%);
# 5)    C:  2(12.5%);
# 5) temp.txt: # of segments (>=15 residues) exceeding M_0.05:  1
# 6) 1) From    5 to   36:  length= 32, score=63.00  **
# 6)    (pocket at   14 to   20:   length=  7, score=-21.00) 
# 6)       5  LSVLLSWFA |N ISNYYS| IIIV LLCFCGMVIF IF
# 6)    L:  5(15.6%);  S:  4(12.5%);  I:  6(18.8%);  F:  4(12.5%);
# 6) temp.txt: # of segments (>=15 residues) exceeding M_0.05:  1

There are no unusual spacings.

SAPS.  Version of April 11, 1996.
Date run: Wed Feb 26 14:14:32 2020

File: temp.txt

There are no significant charge clusters.


Location (Quartile) Spacing     Rank       P-value   Interpretation

   0-   5  (1.)     F(   5)F    13 of  13   0.0050   large minimal spacing
  22- 124  (2.)     A( 102)A     1 of  13   0.0004   large  1. maximal spacing
  99- 121  (3.)     N(  22)N     1 of  15   0.9933   small maximal spacing
 140- 159  (4.)     A(  19)A     2 of  13   0.9850   small  2. maximal spacing


SAPS.  Version of April 11, 1996.
Date run: Wed Feb 26 14:14:32 2020

File: temp.txt

There are no significant charge clusters.


Location (Quartile) Spacing     Rank       P-value   Interpretation

   0- 264  (2.)     C( 264)C     1 of   7   0.0011   large  1. maximal spacing
 254- 256  (3.)     E(   2)E    29 of  29   0.0060   large minimal spacing
 271- 327  (4.)     +(  56)+     1 of  46   0.0091   large maximal spacing
 282- 308  (4.)     C(  26)C     2 of   7   0.9991   small  2. maximal spacing
 283- 285  (4.)     E(   2)E    28 of  29   0.0060     matching minimum


SAPS.  Version of April 11, 1996.
Date run: Wed Feb 26 14:14:32 2020

File: temp.txt

There are no significant charge clusters.


Location (Quartile) Spacing     Rank       P-value   Interpretation

   0-  18  (1.)     K(  18)K     1 of  16   0.9971   small maximal spacing
   0-  33  (1.)     T(  33)T     1 of   7   0.9946   small maximal spacing


SAPS.  Version of April 11, 1996.
Date run: Wed Feb 26 14:14:32 2020

File: temp.txt

There are no significant charge clusters.


Location (Quartile) Spacing     Rank       P-value   Interpretation

  55- 282  (2.)     P( 227)P     1 of  19   0.0032   large maximal spacing
  74- 377  (2.)     M( 303)M     1 of  11   0.0091   large  1. maximal spacing
 355- 486  (3.)     F( 131)F     1 of  35   0.0062   large maximal spacing
 518- 569  (4.)     M(  51)M     2 of  11   0.9992   small  2. maximal spacing


SAPS.  Version of April 11, 1996.
Date run: Wed Feb 26 14:14:32 2020

File: temp.txt

There are no significant charge clusters.


Location (Quartile) Spacing     Rank       P-value   Interpretation

   6- 396  (2.)     H( 390)H     1 of   8   0.0003   large  1. maximal spacing
  36- 194  (1.)     F( 158)F     1 of  28   0.0010   large maximal spacing
  38- 206  (1.)     Y( 168)Y     1 of  22   0.0042   large maximal spacing
 446- 480  (4.)     H(  34)H     2 of   8   0.9998   small  2. maximal spacing


SAPS.  Version of April 11, 1996.
Date run: Wed Feb 26 14:14:32 2020

File: temp.txt

There are no significant charge clusters.


Location (Quartile) Spacing     Rank       P-value   Interpretation

   0-   2  (1.)     N(   2)N    36 of  36   0.0016   large minimal spacing
 314- 320  (3.)     T(   6)T    20 of  20   0.0020   large minimal spacing


SAPS.  Version of April 11, 1996.
Date run: Wed Feb 26 14:14:32 2020

File: temp.txt

Positive charge clusters (cmin = 12/30 or 16/45 or 19/60):  none

Negative charge clusters (cmin = 12/30 or 16/45 or 20/60):

 1) From  338 to  364:   DEDEYSFDENYEFDDFDYLSNQEENED
                         ----000--00-0--0-00000--0--
    quartile: 4; size: 27, +count:  0, -count: 14, 0count: 13; t-value:  5.37 *


Mixed charge clusters (cmin = 18/30 or 25/45 or 31/60):  none


# 2) 1) From  338 to  364:  length= 27, score=15.00  **
# 2)    (pocket at  355 to  359:   length=  5, score=-5.00) 
# 2)     338  DEDEYSFDEN YEFDDFD |YLS NQ| EENED
# 2)    E:  7(25.9%);  D:  7(25.9%);  N:  3(11.1%);  F:  3(11.1%);
# 2)    Y:  3(11.1%);
# 2) temp.txt: # of segments (>=20 residues) exceeding M_0.05:  1

Location (Quartile) Spacing     Rank       P-value   Interpretation

 296- 368  (4.)     W(  72)W     4 of   4   0.0100   large minimal spacing


SAPS.  Version of April 11, 1996.
Date run: Wed Feb 26 14:14:32 2020

File: temp.txt

There are no significant charge clusters.
  (0)  43(2,0,0); at  193- 237:   IFPNNPMLMCICGSSGSGKTHLTFNMLTTPNLLDFVSLYIYTTTP

# 4) 1) From   61 to   88:  length= 28, score=28.00  * 
# 4)      61  GGFLPFLPLI FAGLVAAGAT AGGAAGIA
# 4)    L:  4(14.3%);  A:  8(28.6%);  G:  7(25.0%);  F:  3(10.7%);
# 4) 2) From  193 to  237:  length= 45, score=27.00  *
# 4)    (pocket at  226 to  226:   length=  1, score=-8.00)
# 4)    (pocket at  211 to  211:   length=  1, score=-8.00) 
# 4)     193  IFPNNPMLMC ICGSSGSG |K| T HLTFNMLTTP NLL |D| FVSLYI YTTTP
# 4)    L:  6(13.3%);  T:  7(15.6%);
# 4) temp.txt: # of segments (>=20 residues) exceeding M_0.05:  2
# 5) 1) From   61 to   88:  length= 28, score=27.00  ** 
# 5)      61  GGFLPFLPLI FAGLVAAGAT AGGAAGIA
# 5)    L:  4(14.3%);  A:  8(28.6%);  G:  7(25.0%);  F:  3(10.7%);
# 5) temp.txt: # of segments (>=15 residues) exceeding M_0.05:  1
# 6) 1) From   61 to   88:  length= 28, score=66.00  ** 
# 6)      61  GGFLPFLPLI FAGLVAAGAT AGGAAGIA
# 6)    L:  4(14.3%);  A:  8(28.6%);  G:  7(25.0%);  F:  3(10.7%);
# 6) temp.txt: # of segments (>=15 residues) exceeding M_0.05:  1

Location (Quartile) Spacing     Rank       P-value   Interpretation

  60-  89  (1.)     *(  29)*     1 of 116   0.0087   large  1. maximal spacing
 192- 211  (2.)     *(  19)*     2 of 116   0.0205   large  2. maximal spacing
 210- 337  (3.)     G( 127)G     1 of  32   0.0003   large maximal spacing


SAPS.  Version of April 11, 1996.
Date run: Wed Feb 26 14:14:32 2020

File: temp.txt

There are no significant charge clusters.


Location (Quartile) Spacing     Rank       P-value   Interpretation

 117- 125  (4.)     E(   8)E     9 of   9   0.0021   large minimal spacing


SAPS.  Version of April 11, 1996.
Date run: Wed Feb 26 14:14:32 2020

File: temp.txt

There are no significant charge clusters.
  (0)  32(1,0,0); at   37-  69:   GGFLPFPPLIFAGLTAAGATAGEAAGVAQAVNA

# 4) 1) From   37 to   69:  length= 33, score=24.00  **
# 4)    (pocket at   59 to   59:   length=  1, score=-8.00) 
# 4)      37  GGFLPFPPLI FAGLTAAGAT AG |E| AAGVAQA VNA
# 4)    A: 10(30.3%);  G:  6(18.2%);
# 4) temp.txt: # of segments (>=20 residues) exceeding M_0.05:  1

Location (Quartile) Spacing     Rank       P-value   Interpretation

   0-  48  (1.)     A(  48)A     1 of  16   0.0029   large maximal spacing
  35-  70  (2.)     +(  35)+     1 of  23   0.0034   large maximal spacing
  36-  59  (2.)     *(  23)*     1 of  41   0.0007   large  1. maximal spacing
  59-  70  (3.)     *(  11)*     2 of  41   0.0234   large  2. maximal spacing


SAPS.  Version of April 11, 1996.
Date run: Wed Feb 26 14:14:32 2020

File: temp.txt

Positive charge clusters (cmin = 11/30 or 14/45 or 17/60):

 1) From  115 to  148:   RRQTTTTRRKKGDKIQGNLNKSKKKSWSSKLKGR
                         ++00000++++0-+000000+0+++0000+0+0+
    quartile: 2; size: 34, +count: 14, -count:  1, 0count: 19; t-value:  4.49 *


Negative charge clusters (cmin = 10/30 or 14/45 or 17/60):  none

Mixed charge clusters (cmin = 16/30 or 22/45 or 28/60):  none

  (0)  47(2,0,0); at  237- 285:   see sequence file: temp.txt

# 4) 1) From  240 to  282:  length= 43, score=43.00  ** 
# 4)     240  PAVQTHSNQS LTGAASASLL SQMFINHCSV TLPPYPLNSI SLG
# 4)    L:  6(14.0%);  S:  8(18.6%);
# 4) temp.txt: # of segments (>=20 residues) exceeding M_0.05:  1
2. Long amino acid multiplets (>= 5; Letter/Length/Position):
    A/5/6


Location (Quartile) Spacing     Rank       P-value   Interpretation

 177- 286  (4.)     K( 109)K     1 of  19   0.0023   large maximal spacing
 178- 197  (3.)     *(  19)*     2 of  71   0.0213   large  2. maximal spacing
 239- 283  (4.)     *(  44)*     1 of  71   0.0001   large  1. maximal spacing


SAPS.  Version of April 11, 1996.
Date run: Wed Feb 26 14:14:32 2020

File: temp.txt

There are no significant charge clusters.


There are no unusual spacings.

SAPS.  Version of April 11, 1996.
Date run: Wed Feb 26 14:14:32 2020

File: temp.txt

There are no significant charge clusters.
  (-)   6(0,0,0); at  200- 205:   EDDDED

# 2) 1) From  200 to  205:  length=  6, score=12.00  * 
# 2)     200  EDDDED
# 2)    E:  2(33.3%);  D:  4(66.7%);
# 2) temp.txt: # of segments (>=20 residues) exceeding M_0.05:  1
1. Long charge multiplets (>= 5; Letter/Length/Position):
    -/6/200


Location (Quartile) Spacing     Rank       P-value   Interpretation

  18- 110  (2.)     P(  92)P     1 of  13   0.0078   large maximal spacing
  42- 173  (3.)     R( 131)R     1 of  12   0.0001   large maximal spacing
  69-  92  (2.)     -(  23)-     2 of  36   0.0314   large  2. maximal spacing
 151- 200  (4.)     -(  49)-     1 of  36   0.0009   large  1. maximal spacing


SAPS.  Version of April 11, 1996.
Date run: Wed Feb 26 14:14:32 2020

File: temp.txt

Positive charge clusters (cmin = 10/30 or 13/45 or 17/60):  none

Negative charge clusters (cmin = 10/30 or 13/45 or 16/60):

 1) From   68 to   88:   DPDEEMELEEEELEMKDAVPD
                         -0---0-0----0-0+-000-
    quartile: 2; size: 21, +count:  1, -count: 12, 0count:  8; t-value:  5.97 *


Mixed charge clusters (cmin = 16/30 or 21/45 or 26/60):  none


# 2) 1) From   68 to   87:  length= 20, score=12.00  **
# 2)    (pocket at   82 to   83:   length=  2, score=-3.00) 
# 2)      68  DPDEEMELEE EELE |MK| DAVP
# 2)    L:  2(10.0%);  E:  8(40.0%);  D:  3(15.0%);  P:  2(10.0%);
# 2)    M:  2(10.0%);
# 2) temp.txt: # of segments (>=20 residues) exceeding M_0.05:  1
# 3) 1) From   66 to   85:  length= 20, score= 6.00  * 
# 3)      66  KYDPDEEMEL EEEELEMKDA
# 3)    L:  2(10.0%);  K:  2(10.0%);  E:  8(40.0%);  D:  3(15.0%);
# 3)    M:  2(10.0%);
# 3) temp.txt: # of segments (>=20 residues) exceeding M_0.05:  1
# 5) 1) From  136 to  161:  length= 26, score=43.00  ** 
# 5)     136  LFVIWAIVVG IFVYGVAIGV GVGVIV
# 5)    G:  5(19.2%);  V:  9(34.6%);  I:  5(19.2%);
# 5) temp.txt: # of segments (>=15 residues) exceeding M_0.05:  1
# 6) 1) From   92 to  110:  length= 19, score=49.00  * 
# 6)      92  LALFSSIFCF WPLGILAIL
# 6)    L:  5(26.3%);  A:  2(10.5%);  S:  2(10.5%);  I:  3(15.8%);
# 6)    F:  3(15.8%);
# 6) 2) From  136 to  161:  length= 26, score=97.00  ** 
# 6)     136  LFVIWAIVVG IFVYGVAIGV GVGVIV
# 6)    G:  5(19.2%);  V:  9(34.6%);  I:  5(19.2%);
# 6) temp.txt: # of segments (>=15 residues) exceeding M_0.05:  2

Location (Quartile) Spacing     Rank       P-value   Interpretation

  81- 170  (3.)     E(  89)E     1 of  13   0.0010   large maximal spacing


SAPS.  Version of April 11, 1996.
Date run: Wed Feb 26 14:14:32 2020

File: temp.txt

There are no significant charge clusters.

# 5) 1) From  224 to  252:  length= 29, score=34.00  * 
# 5)     224  IVYYTFLLFT FLFSLICFLV FYILIGVYL
# 5)    L:  7(24.1%);  V:  3(10.3%);  I:  4(13.8%);  F:  6(20.7%);
# 5)    Y:  4(13.8%);
# 5) temp.txt: # of segments (>=15 residues) exceeding M_0.05:  1
# 6) 1) From  224 to  252:  length= 29, score=91.00  * 
# 6)     224  IVYYTFLLFT FLFSLICFLV FYILIGVYL
# 6)    L:  7(24.1%);  V:  3(10.3%);  I:  4(13.8%);  F:  6(20.7%);
# 6)    Y:  4(13.8%);
# 6) temp.txt: # of segments (>=15 residues) exceeding M_0.05:  1

Location (Quartile) Spacing     Rank       P-value   Interpretation

  68-  70  (1.)     I(   2)I    32 of  32   0.0050   large minimal spacing
  93- 214  (2.)     N( 121)N     1 of  23   0.0076   large maximal spacing
 246- 248  (3.)     I(   2)I    31 of  32   0.0050     matching minimum


SAPS.  Version of April 11, 1996.
Date run: Wed Feb 26 14:14:32 2020

File: temp.txt

There are no significant charge clusters.


Location (Quartile) Spacing     Rank       P-value   Interpretation

  39-  64  (1.)     V(  25)V     2 of  10   0.9972   small  2. maximal spacing
  64- 205  (3.)     V( 141)V     1 of  10   0.0078   large  1. maximal spacing
 125- 191  (3.)     K(  66)K     1 of  27   0.0087   large maximal spacing


SAPS.  Version of April 11, 1996.
Date run: Wed Feb 26 14:14:32 2020

File: temp.txt

There are no significant charge clusters.


There are no unusual spacings.

SAPS.  Version of April 11, 1996.
Date run: Wed Feb 26 14:14:32 2020

File: temp.txt

There are no significant charge clusters.
(*00)  22(0,1,0); at   23-  45:   ENLDLTKAVKICRAYEQSNKHVK


There are no unusual spacings.

SAPS.  Version of April 11, 1996.
Date run: Wed Feb 26 14:14:32 2020

File: temp.txt

There are no significant charge clusters.


Location (Quartile) Spacing     Rank       P-value   Interpretation

 118- 265  (3.)     Y( 147)Y     1 of  10   0.0055   large maximal spacing


SAPS.  Version of April 11, 1996.
Date run: Wed Feb 26 14:14:32 2020

File: temp.txt

There are no significant charge clusters.


There are no unusual spacings.

SAPS.  Version of April 11, 1996.
Date run: Wed Feb 26 14:14:32 2020

File: temp.txt

Positive charge clusters (cmin = 15/30 or 20/45 or 25/60):  none

Negative charge clusters (cmin = 17/30 or 23/45 or 28/60):  none

Mixed charge clusters (cmin = 25/30 or 34/45 or 43/60):

 1) From    5 to   48:   KKHKDKDREHKRKHKRDRSRSRDRDRSDRHRRREKRSRREGDDD
                         ++0+-+-+-0+++0++-+0+0+-+-+0-+0+++-++0++-0---
    quartile: 1; size: 44, +count: 23, -count: 12, 0count:  9; t-value:  4.89 *


# 1) 1) From    5 to   43:  length= 39, score=22.00  ** 
# 1)       5  KKHKDKDREH KRKHKRDRSR SRDRDRSDRH RRREKRSRR
# 1)    S:  4(10.3%);  K:  8(20.5%);  D:  6(15.4%);  R: 15(38.5%);
# 1)    H:  4(10.3%);
# 1) temp.txt: # of segments (>=20 residues) exceeding M_0.05:  1
# 2) 1) From  336 to  364:  length= 29, score=19.00  * 
# 2)     336  DEGILDKEDE GILDKEDEGI LDKEDEDDE
# 2)    L:  3(10.3%);  G:  3(10.3%);  K:  3(10.3%);  E:  8(27.6%);
# 2)    D:  9(31.0%);  I:  3(10.3%);
# 2) temp.txt: # of segments (>=20 residues) exceeding M_0.05:  1
1. Long charge multiplets (>= 5; Letter/Length/Position):
    -/6/359  -/5/587


Location (Quartile) Spacing     Rank       P-value   Interpretation

  88- 177  (1.)     K(  89)K     1 of  93   0.0008   large  1. maximal spacing
 390- 425  (3.)     +(  35)+     2 of 157   0.0012   large  2. maximal spacing
 459- 503  (3.)     +(  44)+     1 of 157   0.0074   large  1. maximal spacing
 520- 584  (3.)     K(  64)K     2 of  93   0.0001   large  2. maximal spacing


SAPS.  Version of April 11, 1996.
Date run: Wed Feb 26 14:14:32 2020

File: temp.txt

There are no significant charge clusters.


Location (Quartile) Spacing     Rank       P-value   Interpretation

   0-   4  (1.)     I(   4)I    12 of  12   0.0095   large minimal spacing
   4-   8  (1.)     I(   4)I    10 of  12   0.0095     matching minimum
  49-  51  (2.)     L(   2)L    20 of  20   0.0016   large minimal spacing
  84-  88  (3.)     I(   4)I    11 of  12   0.0095     matching minimum
 107- 109  (4.)     L(   2)L    15 of  20   0.0016     matching minimum
 132- 134  (4.)     L(   2)L    16 of  20   0.0016     matching minimum
 134- 136  (4.)     L(   2)L    17 of  20   0.0016     matching minimum
 136- 138  (4.)     L(   2)L    18 of  20   0.0016     matching minimum
 138- 140  (1.)     L(   2)L    19 of  20   0.0016     matching minimum


SAPS.  Version of April 11, 1996.
Date run: Wed Feb 26 14:14:32 2020

File: temp.txt

There are no significant charge clusters.


There are no unusual spacings.

SAPS.  Version of April 11, 1996.
Date run: Wed Feb 26 14:14:32 2020

File: temp.txt

There are no significant charge clusters.


There are no unusual spacings.

SAPS.  Version of April 11, 1996.
Date run: Wed Feb 26 14:14:32 2020

File: temp.txt

There are no significant charge clusters.

# 6) 1) From   31 to   49:  length= 19, score=54.00  * 
# 6)      31  MIWLAVVLAL LGGLSYTLI
# 6)    L:  6(31.6%);  A:  2(10.5%);  G:  2(10.5%);  V:  2(10.5%);
# 6)    I:  2(10.5%);
# 6) temp.txt: # of segments (>=15 residues) exceeding M_0.05:  1

There are no unusual spacings.

SAPS.  Version of April 11, 1996.
Date run: Wed Feb 26 14:14:32 2020

File: temp.txt

Positive charge clusters (cmin = 10/30 or 13/45 or 15/60):  none

Negative charge clusters (cmin = 10/30 or 13/45 or 16/60):  none

Mixed charge clusters (cmin = 15/30 or 20/45 or 25/60):

 1) From  560 to  588:   DIYFSLKKVKGDEDDNEDVDEVVHHESEK
                         -00000++0+0----0--0--0000-0-+
    quartile: 3; size: 29, +count:  4, -count: 11, 0count: 14; t-value:  4.30


  (-)   6(1,0,0); at  571- 577:   DEDDNED

# 5) 1) From  538 to  556:  length= 19, score=29.00  * 
# 5)     538  GAYVALAVFG FLGFLCILG
# 5)    L:  4(21.1%);  A:  3(15.8%);  G:  4(21.1%);  V:  2(10.5%);
# 5)    F:  3(15.8%);
# 5) temp.txt: # of segments (>=15 residues) exceeding M_0.05:  1

Location (Quartile) Spacing     Rank       P-value   Interpretation

   0- 400  (1.)     C( 400)C     1 of  12   0.0077   large maximal spacing


SAPS.  Version of April 11, 1996.
Date run: Wed Feb 26 14:14:32 2020

File: temp.txt

There are no significant charge clusters.


There are no unusual spacings.

SAPS.  Version of April 11, 1996.
Date run: Wed Feb 26 14:14:32 2020

File: temp.txt

Positive charge clusters (cmin =  9/30 or 12/45 or 14/60):  none

Negative charge clusters (cmin = 10/30 or 14/45 or 17/60):  none

Mixed charge clusters (cmin = 15/30 or 20/45 or 25/60):

 1) From  404 to  433:   RNKILRSRSKLESSPLKHKHDKCDKDVPDE
                         +0+00+0+0+0-0000+0+0-+0-+-00--
    quartile: 4; size: 30, +count:  9, -count:  6, 0count: 15; t-value:  3.74


There are no unusual spacings.

SAPS.  Version of April 11, 1996.
Date run: Wed Feb 26 14:14:32 2020

File: temp.txt

There are no significant charge clusters.


There are no unusual spacings.

SAPS.  Version of April 11, 1996.
Date run: Wed Feb 26 14:14:32 2020

File: temp.txt

There are no significant charge clusters.


Location (Quartile) Spacing     Rank       P-value   Interpretation

 159- 161  (2.)     K(   2)K    41 of  41   0.0004   large minimal spacing
 182- 184  (2.)     K(   2)K    39 of  41   0.0004     matching minimum
 195- 197  (2.)     K(   2)K    40 of  41   0.0004     matching minimum


SAPS.  Version of April 11, 1996.
Date run: Wed Feb 26 14:14:32 2020

File: temp.txt

There are no significant charge clusters.


Location (Quartile) Spacing     Rank       P-value   Interpretation

  56-  98  (2.)     H(  42)H     4 of   4   0.0071   large minimal spacing
 140- 142  (3.)     I(   2)I    23 of  23   0.0041   large minimal spacing
 152- 209  (4.)     H(  57)H     1 of   4   0.9990   small maximal spacing


SAPS.  Version of April 11, 1996.
Date run: Wed Feb 26 14:14:32 2020

File: temp.txt

There are no significant charge clusters.


Location (Quartile) Spacing     Rank       P-value   Interpretation

  26- 267  (2.)     F( 241)F     1 of   7   0.0042   large maximal spacing
  51- 173  (2.)     C( 122)C     1 of  18   0.0079   large  1. maximal spacing
 173- 261  (3.)     C(  88)C     2 of  18   0.0005   large  2. maximal spacing


SAPS.  Version of April 11, 1996.
Date run: Wed Feb 26 14:14:32 2020

File: temp.txt

There are no significant charge clusters.

# 6) 1) From  413 to  433:  length= 21, score=53.00  * 
# 6)     413  FLGTIGGHLG LFIGASVLSI I
# 6)    L:  4(19.0%);  G:  5(23.8%);  I:  4(19.0%);
# 6) temp.txt: # of segments (>=15 residues) exceeding M_0.05:  1

Location (Quartile) Spacing     Rank       P-value   Interpretation

 199- 235  (2.)     V(  36)V     1 of  30   0.9907   small maximal spacing


SAPS.  Version of April 11, 1996.
Date run: Wed Feb 26 14:14:32 2020

File: temp.txt

There are no significant charge clusters.


There are no unusual spacings.

SAPS.  Version of April 11, 1996.
Date run: Wed Feb 26 14:14:32 2020

File: temp.txt

There are no significant charge clusters.
  (0)  58(1,0,0); at    5-  63:   see sequence file: temp.txt

# 4) 1) From    5 to   63:  length= 59, score=50.00  ** 
# 4)       5  YSYLFGLMIY IALLCLMLYP FYLQIGFKPI FYLMLFTHFI YGLGMLFLCL 
# 4)      55  LVIGSYNQL
# 4)    L: 15(25.4%);  I:  6(10.2%);  F:  7(11.9%);  Y:  8(13.6%);
# 4) temp.txt: # of segments (>=20 residues) exceeding M_0.05:  1
# 5) 1) From    7 to   58:  length= 52, score=56.00  ** 
# 5)       7  YLFGLMIYIA LLCLMLYPFY LQIGFKPIFY LMLFTHFIYG LGMLFLCLLV 
# 5)      57  IG
# 5)    L: 14(26.9%);  I:  6(11.5%);  F:  7(13.5%);  Y:  6(11.5%);
# 5) temp.txt: # of segments (>=15 residues) exceeding M_0.05:  1
# 6) 1) From    8 to   58:  length= 51, score=105.00  ** 
# 6)       8  LFGLMIYIAL LCLMLYPFYL QIGFKPIFYL MLFTHFIYGL GMLFLCLLVI 
# 6)      58  G
# 6)    L: 14(27.5%);  I:  6(11.8%);  F:  7(13.7%);
# 6) temp.txt: # of segments (>=15 residues) exceeding M_0.05:  1

Location (Quartile) Spacing     Rank       P-value   Interpretation

  49- 341  (2.)     M( 292)M     1 of  13   0.0070   large  1. maximal spacing
 312- 491  (3.)     G( 179)G     1 of  29   0.0020   large maximal spacing
 425- 429  (3.)     Q(   4)Q    27 of  27   0.0077   large minimal spacing
 484- 559  (4.)     M(  75)M     2 of  13   0.9505   small  2. maximal spacing


SAPS.  Version of April 11, 1996.
Date run: Wed Feb 26 14:14:32 2020

File: temp.txt

There are no significant charge clusters.

# 6) 1) From  404 to  435:  length= 32, score=58.00  *
# 6)    (pocket at  425 to  428:   length=  4, score=-24.00) 
# 6)     404  MIGTIGGHLG LFVGASILTI F |EIVE| LFVLL VG
# 6)    L:  6(18.8%);  G:  6(18.8%);  V:  4(12.5%);  I:  5(15.6%);
# 6) temp.txt: # of segments (>=15 residues) exceeding M_0.05:  1

Location (Quartile) Spacing     Rank       P-value   Interpretation

 119- 235  (2.)     T( 116)T     1 of  27   0.0093   large  1. maximal spacing
 306- 338  (3.)     T(  32)T     2 of  27   0.9875   small  2. maximal spacing


SAPS.  Version of April 11, 1996.
Date run: Wed Feb 26 14:14:32 2020

File: temp.txt

There are no significant charge clusters.


Location (Quartile) Spacing     Rank       P-value   Interpretation

 120- 127  (4.)     T(   7)T     9 of   9   0.0039   large minimal spacing


SAPS.  Version of April 11, 1996.
Date run: Wed Feb 26 14:14:32 2020

File: temp.txt

There are no significant charge clusters.


Location (Quartile) Spacing     Rank       P-value   Interpretation

  55-  59  (2.)     A(   4)A    11 of  11   0.0085   large minimal spacing
 110- 117  (4.)     T(   7)T     9 of   9   0.0019   large minimal spacing


SAPS.  Version of April 11, 1996.
Date run: Wed Feb 26 14:14:33 2020

File: temp.txt

There are no significant charge clusters.


Location (Quartile) Spacing     Rank       P-value   Interpretation

 120- 127  (4.)     T(   7)T     9 of   9   0.0039   large minimal spacing


SAPS.  Version of April 11, 1996.
Date run: Wed Feb 26 14:14:33 2020

File: temp.txt

There are no significant charge clusters.

# 6) 1) From   30 to   51:  length= 22, score=62.00  * 
# 6)      30  GLWTLLVISS FCVWLGLLLV GL
# 6)    L:  8(36.4%);  G:  3(13.6%);  V:  3(13.6%);
# 6) temp.txt: # of segments (>=15 residues) exceeding M_0.05:  1

There are no unusual spacings.

SAPS.  Version of April 11, 1996.
Date run: Wed Feb 26 14:14:33 2020

File: temp.txt

There are no significant charge clusters.
  (0)  22(0,0,0); at    3-  24:   VHISILGMVFALICFSNSALIH

# 4) 1) From    3 to   24:  length= 22, score=22.00  ** 
# 4)       3  VHISILGMVF ALICFSNSAL IH
# 4)    L:  3(13.6%);  S:  3(13.6%);  I:  4(18.2%);
# 4) temp.txt: # of segments (>=20 residues) exceeding M_0.05:  1
# 5) 1) From    3 to   17:  length= 15, score=17.00  * 
# 5)       3  VHISILGMVF ALICF
# 5)    L:  2(13.3%);  V:  2(13.3%);  I:  3(20.0%);  F:  2(13.3%);
# 5) temp.txt: # of segments (>=15 residues) exceeding M_0.05:  1
# 6) 1) From    3 to   17:  length= 15, score=40.00  * 
# 6)       3  VHISILGMVF ALICF
# 6)    L:  2(13.3%);  V:  2(13.3%);  I:  3(20.0%);  F:  2(13.3%);
# 6) temp.txt: # of segments (>=15 residues) exceeding M_0.05:  1

Location (Quartile) Spacing     Rank       P-value   Interpretation

   2-  25  (1.)     *(  23)*     1 of  55   0.0022   large maximal spacing


SAPS.  Version of April 11, 1996.
Date run: Wed Feb 26 14:14:33 2020

File: temp.txt

There are no significant charge clusters.


Location (Quartile) Spacing     Rank       P-value   Interpretation

  96- 117  (4.)     Y(  21)Y     1 of  10   0.9912   small maximal spacing


SAPS.  Version of April 11, 1996.
Date run: Wed Feb 26 14:14:33 2020

File: temp.txt

There are no significant charge clusters.


Location (Quartile) Spacing     Rank       P-value   Interpretation

   3- 100  (2.)     *(  97)*     1 of   9   0.0012   large  1. maximal spacing
  13-  92  (2.)     V(  79)V     1 of  10   0.0077   large maximal spacing
 107- 124  (4.)     *(  17)*     2 of   9   0.9867   small  2. maximal spacing


SAPS.  Version of April 11, 1996.
Date run: Wed Feb 26 14:14:33 2020

File: temp.txt

There are no significant charge clusters.


Location (Quartile) Spacing     Rank       P-value   Interpretation

 146- 151  (3.)     I(   5)I    16 of  16   0.0081   large minimal spacing


SAPS.  Version of April 11, 1996.
Date run: Wed Feb 26 14:14:33 2020

File: temp.txt

There are no significant charge clusters.
  (0)  23(1,0,0); at   16-  39:   NTCIVTGTQMLVEASLIYCPNSNQ


Location (Quartile) Spacing     Rank       P-value   Interpretation

   4- 113  (2.)     D( 109)D     1 of   9   0.0000   large  1. maximal spacing
   5-  14  (1.)     V(   9)V     2 of   6   0.9990   small  2. maximal spacing
   9-  57  (1.)     K(  48)K     1 of  17   0.0087   large  1. maximal spacing
  27- 129  (3.)     V( 102)V     1 of   6   0.0041   large  1. maximal spacing
  60-  85  (3.)     K(  25)K     2 of  17   0.0455   large  2. maximal spacing
 127- 132  (4.)     D(   5)D     2 of   9   1.0000   small  2. maximal spacing


SAPS.  Version of April 11, 1996.
Date run: Wed Feb 26 14:14:33 2020

File: temp.txt

There are no significant charge clusters.


There are no unusual spacings.

SAPS.  Version of April 11, 1996.
Date run: Wed Feb 26 14:14:33 2020

File: temp.txt

There are no significant charge clusters.


There are no unusual spacings.

SAPS.  Version of April 11, 1996.
Date run: Wed Feb 26 14:14:33 2020

File: temp.txt

There are no significant charge clusters.


Location (Quartile) Spacing     Rank       P-value   Interpretation

  45-  58  (2.)     -(  13)-     2 of  27   0.9535   small  2. maximal spacing
 138- 151  (4.)     -(  13)-     1 of  27   0.9979   small  1. maximal spacing


SAPS.  Version of April 11, 1996.
Date run: Wed Feb 26 14:14:33 2020

File: temp.txt

Positive charge clusters (cmin =  9/30 or 12/45 or 15/60):  none

Negative charge clusters (cmin = 11/30 or 15/45 or 18/60):  none

Mixed charge clusters (cmin = 16/30 or 21/45 or 27/60):

 1) From   42 to  141:   see sequence above
                         see sequence above
    quartile: 1; size: 100, +count: 27, -count: 45, 0count: 28; t-value: 11.50 *


 2) From  166 to  204:   EERKIKSLVALLVETQMKKLEIKLRHFEELETIMDRERE
                         --++0+0000000-000++0-0+0+00--0-000-+-+-
    quartile: 2; size: 39, +count:  9, -count: 10, 0count: 20; t-value:  3.74


  (*)  13(0,0,0); at   70-  82:   KEEKKDEEEKKEE
  (*)  11(1,0,0); at   87-  98:   DEKEKTEEEKKD
  (*)  13(2,0,0); at   93- 107:   EEEKKDAEKDDKTDE
  (0) 254(1,0,0); at  246- 500:   see sequence file: temp.txt

# 2) 1) From   75 to  107:  length= 33, score=16.00  **
# 2)    (pocket at   96 to   97:   length=  2, score=-4.00)
# 2)    (pocket at   79 to   80:   length=  2, score=-4.00) 
# 2)      75  DEEE |KK| EESM ETDEKEKTEE E |KK| DAEKDDK TDE
# 2)    K:  8(24.2%);  E: 13(39.4%);  D:  6(18.2%);
# 2) temp.txt: # of segments (>=20 residues) exceeding M_0.05:  1
# 3) 1) From   46 to  141:  length= 96, score=44.00  ** 
# 3)      46  KEESKEGEKD VKSEPTGDEK KSEVKEEKKD EEEKKEESME TDEKEKTEEE 
# 3)      96  KKDAEKDDKT DEQKADKEGE ASTEKKEEKP KTKEDEEKLA EFKEKD
# 3)    K: 27(28.1%);  E: 32(33.3%);  D: 11(11.5%);
# 3) temp.txt: # of segments (>=20 residues) exceeding M_0.05:  1
# 4) 1) From  246 to  500:  length=255, score=246.00  ** 
# 4)     246  QQSSQFGVAS PQQPGGSNMV NASQNPNLTN VANQSSYPMH GSPMPPQGPT 
# 4)     296  AQASSSPAPP PQPTGSSTPQ PPTTQTFQPA GQQAAMTPQP TPSQQPFSTG 
# 4)     346  PPPSSTPNQQ PPFPQGQGFS SQPGGHGGSF PPHSSGPMPT GASGQVPHPQ 
# 4)     396  FQPMAGPGPH HPHQMGGPST LPPMQGQQHM MPGSQPFPYP PNQGMPPQGY 
# 4)     446  PAQGQPQQGP AYASFPPQQG GAPNQFLPST GPGMPPQCTP LPASGRSGPP 
# 4)     496  GAMTP
# 4)    G: 34(13.3%);  S: 29(11.4%);  P: 64(25.1%);  Q: 41(16.1%);
# 4) temp.txt: # of segments (>=20 residues) exceeding M_0.05:  1

1. Total number of amino acid multiplets:  67  (Expected range:  19-- 56) high
3. Long amino acid multiplets (>= 5; Letter/Length/Position):
    A/5/147


Location (Quartile) Spacing     Rank       P-value   Interpretation

   0- 108  (1.)     Q( 108)Q     1 of  57   0.0000   large  1. maximal spacing
   0- 168  (1.)     R( 168)R     2 of  12   0.0005   large  2. maximal spacing
  60- 125  (1.)     P(  65)P     2 of  74   0.0000   large  2. maximal spacing
  62- 114  (1.)     G(  52)G     2 of  45   0.0299   large  2. maximal spacing
 108- 181  (2.)     Q(  73)Q     2 of  57   0.0000   large  2. maximal spacing
 125- 256  (2.)     P( 131)P     1 of  74   0.0000   large  1. maximal spacing
 140- 158  (2.)     K(  18)K     2 of  42   1.0000   small  2. maximal spacing
 142- 252  (2.)     G( 110)G     1 of  45   0.0007   large  1. maximal spacing
 188- 518  (3.)     K( 330)K     1 of  42   0.0000   large  1. maximal spacing
 200- 519  (3.)     D( 319)D     1 of  15   0.0000   large maximal spacing
 243- 501  (3.)     -( 258)-     1 of  70   0.0000   large maximal spacing
 243- 501  (3.)     E( 258)E     1 of  56   0.0000   large maximal spacing
 245- 491  (3.)     *( 246)*     1 of 122   0.0000   large maximal spacing
 245- 491  (3.)     +( 246)+     1 of  53   0.0000   large maximal spacing
 245- 491  (3.)     R( 246)R     1 of  12   0.0091   large  1. maximal spacing


SAPS.  Version of April 11, 1996.
Date run: Wed Feb 26 14:14:33 2020

File: temp.txt

There are no significant charge clusters.


Location (Quartile) Spacing     Rank       P-value   Interpretation

  84- 119  (1.)     T(  35)T     2 of  35   0.9605   small  2. maximal spacing
 228- 304  (2.)     C(  76)C     1 of  11   0.9988   small  1. maximal spacing
 363- 432  (3.)     C(  69)C     2 of  11   0.9542   small  2. maximal spacing
 364- 401  (3.)     T(  37)T     1 of  35   0.9933   small  1. maximal spacing


SAPS.  Version of April 11, 1996.
Date run: Wed Feb 26 14:14:33 2020

File: temp.txt

There are no significant charge clusters.


Location (Quartile) Spacing     Rank       P-value   Interpretation

  21-  23  (1.)     I(   2)I    56 of  56   0.0000   large minimal spacing
 443- 445  (3.)     I(   2)I    54 of  56   0.0000     matching minimum
 622- 624  (4.)     I(   2)I    55 of  56   0.0000     matching minimum
 634- 638  (4.)     P(   4)P    30 of  30   0.0028   large minimal spacing


SAPS.  Version of April 11, 1996.
Date run: Wed Feb 26 14:14:33 2020

File: temp.txt

There are no significant charge clusters.


Location (Quartile) Spacing     Rank       P-value   Interpretation

  61-  63  (1.)     I(   2)I    47 of  47   0.0013   large minimal spacing
 103- 105  (1.)     I(   2)I    46 of  47   0.0013     matching minimum
 369- 464  (3.)     T(  95)T     1 of  62   0.0055   large maximal spacing


SAPS.  Version of April 11, 1996.
Date run: Wed Feb 26 14:14:33 2020

File: temp.txt

Positive charge clusters (cmin = 12/30 or 16/45 or 20/60):  none

Negative charge clusters (cmin = 13/30 or 18/45 or 22/60):

 1) From   31 to   53:   ELEISIEDTENFVDDDDEITEED
                         -0-000--0-000-----00---
    quartile: 1; size: 23, +count:  0, -count: 13, 0count: 10; t-value:  4.77 *


Mixed charge clusters (cmin = 20/30 or 27/45 or 34/60):  none

(-00)  15(0,1,0); at   11-  26:   ETSEVVEVSECSDDSL

# 2) 1) From   37 to   56:  length= 20, score=13.00  * 
# 2)      37  EDTENFVDDD DEITEEDMAA
# 2)    A:  2(10.0%);  E:  5(25.0%);  T:  2(10.0%);  D:  6(30.0%);
# 2) temp.txt: # of segments (>=20 residues) exceeding M_0.05:  1
1. Long charge multiplets (>= 5; Letter/Length/Position):
    -/5/44


Location (Quartile) Spacing     Rank       P-value   Interpretation

  10-  60  (1.)     +(  50)+     1 of  36   0.0032   large maximal spacing


SAPS.  Version of April 11, 1996.
Date run: Wed Feb 26 14:14:33 2020

File: temp.txt

Positive charge clusters (cmin =  8/30 or 11/45 or 13/60):  none

Negative charge clusters (cmin =  7/30 or  9/45 or 11/60):  none

Mixed charge clusters (cmin = 12/30 or 16/45 or 20/60):

 1) From  359 to  387:   RVSKRNVQNGSLIIRGDKNDRKNYRTGDE
                         +00++000000000+0-+0-++00+00--
    quartile: 4; size: 29, +count:  8, -count:  4, 0count: 17; t-value:  3.95


Location (Quartile) Spacing     Rank       P-value   Interpretation

   0- 160  (1.)     R( 160)R     1 of  17   0.0029   large maximal spacing


SAPS.  Version of April 11, 1996.
Date run: Wed Feb 26 14:14:33 2020

File: temp.txt

There are no significant charge clusters.


There are no unusual spacings.

SAPS.  Version of April 11, 1996.
Date run: Wed Feb 26 14:14:33 2020

File: temp.txt

There are no significant charge clusters.
(*00)  14(0,0,0); at   17-  30:   IKACDTQKCWEVVR


Location (Quartile) Spacing     Rank       P-value   Interpretation

  68-  71  (2.)     L(   3)L    20 of  20   0.0064   large minimal spacing
 137- 140  (3.)     L(   3)L    19 of  20   0.0064     matching minimum


SAPS.  Version of April 11, 1996.
Date run: Wed Feb 26 14:14:33 2020

File: temp.txt

There are no significant charge clusters.
(*00)  34(1,3,0); at  157- 194:   CSEITDNSLKAVSDGCKLLESLDISWCSKLSDNGLEAL


Location (Quartile) Spacing     Rank       P-value   Interpretation

  80- 110  (1.)     D(  30)D     2 of  28   0.9716   small  2. maximal spacing
 384- 415  (4.)     D(  31)D     1 of  28   0.9979   small  1. maximal spacing


SAPS.  Version of April 11, 1996.
Date run: Wed Feb 26 14:14:33 2020

File: temp.txt

There are no significant charge clusters.
  (0)  44(1,0,0); at   44-  88:   PLPTSQNTILPVMLTLQDTMNLISQNIAFTSNAVQGLPNNQIPVT

# 4) 1) From   44 to   88:  length= 45, score=36.00  ** 
# 4)      44  PLPTSQNTIL PVMLTLQDTM NLISQNIAFT SNAVQGLPNN QIPVT
# 4)    L:  6(13.3%);  T:  6(13.3%);  P:  5(11.1%);  N:  6(13.3%);
# 4)    Q:  5(11.1%);
# 4) temp.txt: # of segments (>=20 residues) exceeding M_0.05:  1

Location (Quartile) Spacing     Rank       P-value   Interpretation

  23-  89  (2.)     +(  66)+     1 of  20   0.0053   large  1. maximal spacing
  43-  61  (2.)     *(  18)*     2 of  49   0.0147   large  2. maximal spacing
  61-  89  (2.)     *(  28)*     1 of  49   0.0098   large  1. maximal spacing
 109- 172  (3.)     +(  63)+     2 of  20   0.0000   large  2. maximal spacing


SAPS.  Version of April 11, 1996.
Date run: Wed Feb 26 14:14:33 2020

File: temp.txt

There are no significant charge clusters.
(*00)  23(0,2,0); at    4-  28:   HSRSGKPLKCIDISEQNYEQAEDIF


Location (Quartile) Spacing     Rank       P-value   Interpretation

  59-  63  (1.)     A(   4)A    23 of  23   0.0085   large minimal spacing
 265- 270  (3.)     T(   5)T    22 of  22   0.0038   large minimal spacing
 269- 273  (3.)     A(   4)A    22 of  23   0.0085     matching minimum
 355- 360  (4.)     T(   5)T    21 of  22   0.0038     matching minimum


SAPS.  Version of April 11, 1996.
Date run: Wed Feb 26 14:14:33 2020

File: temp.txt

Positive charge clusters (cmin = 10/30 or 13/45 or 16/60):  none

Negative charge clusters (cmin = 10/30 or 13/45 or 16/60):  none

Mixed charge clusters (cmin = 15/30 or 21/45 or 25/60):

 1) From   54 to   75:   EIRRCEEMERKLRFLEKEIKKD
                         -0++0--0-++0+00-+-0++-
    quartile: 1; size: 22, +count:  8, -count:  7, 0count:  7; t-value:  5.64 *


# 3) 1) From   56 to   75:  length= 20, score= 8.00  **
# 3)    (pocket at   67 to   68:   length=  2, score=-2.00) 
# 3)      56  RRCEEMERKL R |FL| EKEIKKD
# 3)    L:  2(10.0%);  K:  4(20.0%);  E:  5(25.0%);  R:  4(20.0%);
# 3) temp.txt: # of segments (>=20 residues) exceeding M_0.05:  1
# 4) 1) From  497 to  759:  length=263, score=65.00  **
# 4)    (pocket at  653 to  671:   length= 19, score=-26.00) 
# 4)     497  NNQHLQLNPN GSYTGTPYAI GLDPIWSVAL NKIAFTNSLK MKTSIILGVS 
# 4)     547  QMMFGVALSF LNHRYFQRPM NIICEFIPQV IFLFCMFGYL CILIFHKWTH 
# 4)     597  YTSDMAGNAP SLLIGAINMF LFNYPKHSKL IYSGQPGFQG FLVVIAVLCV 
# 4)     647  PWMLLV |KPFL LRYQARYGQP FDFAD| VMINQ GIHTIEYCLG CISHTASYLR 
# 4)     697  LWALSLAHAQ LSEVLWTMVM RLGFMFDGFI APFMLVIVFF FWAGATVIIL 
# 4)     747  VVMEGLSAFL HAL
# 4)    L: 34(12.9%);
# 4) temp.txt: # of segments (>=20 residues) exceeding M_0.05:  1
# 5) 1) From  408 to  432:  length= 25, score=30.00  *
# 5)    (pocket at  416 to  416:   length=  1, score=-8.00) 
# 5)     408  FLFAVMFG |D| M GHGLIMFLFA LWMVI
# 5)    L:  4(16.0%);  G:  3(12.0%);  F:  5(20.0%);  M:  4(16.0%);
# 5) 2) From  718 to  749:  length= 32, score=37.00  ** 
# 5)     718  LGFMFDGFIA PFMLVIVFFF WAGATVIILV VM
# 5)    V:  5(15.6%);  I:  4(12.5%);  F:  7(21.9%);
# 5) temp.txt: # of segments (>=15 residues) exceeding M_0.05:  2
# 6) 1) From  401 to  432:  length= 32, score=67.00  *
# 6)    (pocket at  416 to  419:   length=  4, score=-21.00) 
# 6)     401  FTIISFPFLF AVMFG |DMGH| G LIMFLFALWM VI
# 6)    L:  4(12.5%);  I:  4(12.5%);  F:  7(21.9%);  M:  4(12.5%);
# 6) 2) From  718 to  749:  length= 32, score=87.00  ** 
# 6)     718  LGFMFDGFIA PFMLVIVFFF WAGATVIILV VM
# 6)    V:  5(15.6%);  I:  4(12.5%);  F:  7(21.9%);
# 6) temp.txt: # of segments (>=15 residues) exceeding M_0.05:  2

Location (Quartile) Spacing     Rank       P-value   Interpretation

 445- 571  (3.)     E( 126)E     1 of  51   0.0066   large  1. maximal spacing
 571- 682  (4.)     E( 111)E     2 of  51   0.0001   large  2. maximal spacing


SAPS.  Version of April 11, 1996.
Date run: Wed Feb 26 14:14:33 2020

File: temp.txt

There are no significant charge clusters.

# 4) 1) From   61 to  108:  length= 48, score=30.00  *
# 4)    (pocket at   78 to   81:   length=  4, score=-14.00) 
# 4)      61  TSSISSSIAT TSLYAIQ |KVS D| NAVSSVIWI VVAFFGGIIV VVLILVAL
# 4)    A:  5(10.4%);  S:  9(18.8%);  V:  9(18.8%);  I:  8(16.7%);
# 4) temp.txt: # of segments (>=20 residues) exceeding M_0.05:  1
# 5) 1) From   87 to  108:  length= 22, score=39.00  ** 
# 5)      87  VIWIVVAFFG GIIVVVLILV AL
# 5)    L:  3(13.6%);  V:  7(31.8%);  I:  5(22.7%);
# 5) temp.txt: # of segments (>=15 residues) exceeding M_0.05:  1
# 6) 1) From   83 to  108:  length= 26, score=95.00  ** 
# 6)      83  AVSSVIWIVV AFFGGIIVVV LILVAL
# 6)    L:  3(11.5%);  A:  3(11.5%);  V:  8(30.8%);  I:  5(19.2%);
# 6) temp.txt: # of segments (>=15 residues) exceeding M_0.05:  1

Location (Quartile) Spacing     Rank       P-value   Interpretation

   4-  18  (1.)     E(  14)E     2 of  16   0.9934   small  2. maximal spacing
  10- 121  (2.)     H( 111)H     1 of   8   0.0012   large  1. maximal spacing
  60- 119  (3.)     E(  59)E     1 of  16   0.0094   large  1. maximal spacing
 130- 150  (4.)     H(  20)H     2 of   8   0.9760   small  2. maximal spacing


SAPS.  Version of April 11, 1996.
Date run: Wed Feb 26 14:14:33 2020

File: temp.txt

There are no significant charge clusters.


There are no unusual spacings.

SAPS.  Version of April 11, 1996.
Date run: Wed Feb 26 14:14:33 2020

File: temp.txt

There are no significant charge clusters.


There are no unusual spacings.

SAPS.  Version of April 11, 1996.
Date run: Wed Feb 26 14:14:33 2020

File: temp.txt

Positive charge clusters (cmin =  9/30 or 11/45 or 14/60):  none

Negative charge clusters (cmin =  8/30 or 11/45 or 13/60):  none

Mixed charge clusters (cmin = 13/30 or 18/45 or 22/60):  none


# 5) 1) From  679 to  731:  length= 53, score=30.00  *
# 5)    (pocket at  700 to  715:   length= 16, score=-16.00) 
# 5)     679  VWALALFWLV FVCVHGYGGF V |NTILSWGAW IPLSRLT| YAA YLIHLIVLTV 
# 5)     729  FLG
# 5)    L: 10(18.9%);  V:  7(13.2%);
# 5) temp.txt: # of segments (>=15 residues) exceeding M_0.05:  1
# 6) 1) From  679 to  766:  length= 88, score=85.00  *
# 6)    (pocket at  732 to  748:   length= 17, score=-45.00) 
# 6)     679  VWALALFWLV FVCVHGYGGF VNTILSWGAW IPLSRLTYAA YLIHLIVLTV 
# 6)     729  FLG |NMRGYGY LTRFYIMNNY|  IGIFAITYAA SFIISVVV
# 6)    L: 11(12.5%);  V: 10(11.4%);  I: 10(11.4%);
# 6) temp.txt: # of segments (>=15 residues) exceeding M_0.05:  1

Location (Quartile) Spacing     Rank       P-value   Interpretation

 255- 441  (2.)     Y( 186)Y     1 of  33   0.0044   large maximal spacing


SAPS.  Version of April 11, 1996.
Date run: Wed Feb 26 14:14:33 2020

File: temp.txt

There are no significant charge clusters.
(+00)  14(0,0,0); at  206- 219:   ASKHSKGNKTNKIT
(*00)  17(0,0,0); at  203- 219:   ASEASKHSKGNKTNKIT

# 5) 1) From  793 to  810:  length= 18, score=23.00  ** 
# 5)     793  IALLFVIHVL TLLCLYFL
# 5)    L:  7(38.9%);  V:  2(11.1%);  I:  2(11.1%);  F:  2(11.1%);
# 5) temp.txt: # of segments (>=15 residues) exceeding M_0.05:  1
# 6) 1) From  793 to  810:  length= 18, score=55.00  ** 
# 6)     793  IALLFVIHVL TLLCLYFL
# 6)    L:  7(38.9%);  V:  2(11.1%);  I:  2(11.1%);  F:  2(11.1%);
# 6) temp.txt: # of segments (>=15 residues) exceeding M_0.05:  1

Location (Quartile) Spacing     Rank       P-value   Interpretation

   0-  49  (1.)     C(  49)C     2 of  18   1.0000   small  2. maximal spacing
 187- 806  (3.)     C( 619)C     1 of  18   0.0000   large  1. maximal spacing


SAPS.  Version of April 11, 1996.
Date run: Wed Feb 26 14:14:33 2020

File: temp.txt

There are no significant charge clusters.


There are no unusual spacings.

SAPS.  Version of April 11, 1996.
Date run: Wed Feb 26 14:14:33 2020

File: temp.txt

There are no significant charge clusters.


Location (Quartile) Spacing     Rank       P-value   Interpretation

 166- 168  (2.)     L(   2)L    47 of  47   0.0005   large minimal spacing
 175- 177  (2.)     L(   2)L    45 of  47   0.0005     matching minimum
 202- 253  (2.)     +(  51)+     1 of 101   0.0076   large  1. maximal spacing
 313- 350  (3.)     +(  37)+     2 of 101   0.0037   large  2. maximal spacing
 359- 361  (3.)     L(   2)L    46 of  47   0.0005     matching minimum


SAPS.  Version of April 11, 1996.
Date run: Wed Feb 26 14:14:33 2020

File: temp.txt

There are no significant charge clusters.

# 6) 1) From    1 to   17:  length= 17, score=42.00  * 
# 6)       1  MFSLVLLVVT PWLVFCM
# 6)    L:  4(23.5%);  V:  4(23.5%);  F:  2(11.8%);  M:  2(11.8%);
# 6) temp.txt: # of segments (>=15 residues) exceeding M_0.05:  1
2. Long amino acid multiplets (>= 5; Letter/Length/Position):
    P/5/18


There are no unusual spacings.

SAPS.  Version of April 11, 1996.
Date run: Wed Feb 26 14:14:33 2020

File: temp.txt

There are no significant charge clusters.


There are no unusual spacings.

SAPS.  Version of April 11, 1996.
Date run: Wed Feb 26 14:14:33 2020

File: temp.txt

There are no significant charge clusters.


There are no unusual spacings.

SAPS.  Version of April 11, 1996.
Date run: Wed Feb 26 14:14:33 2020

File: temp.txt

There are no significant charge clusters.
  (0)  47(1,0,0); at    2-  49:   see sequence file: temp.txt

# 4) 1) From    1 to   41:  length= 41, score=41.00  ** 
# 4)       1  MFSLVLLVVT PWLVFCMPPP TTTSPTPTPP NTTTPTNCTC S
# 4)    T: 11(26.8%);  P:  9(22.0%);
# 4) temp.txt: # of segments (>=20 residues) exceeding M_0.05:  1
# 6) 1) From    1 to   17:  length= 17, score=42.00  * 
# 6)       1  MFSLVLLVVT PWLVFCM
# 6)    L:  4(23.5%);  V:  4(23.5%);  F:  2(11.8%);  M:  2(11.8%);
# 6) temp.txt: # of segments (>=15 residues) exceeding M_0.05:  1

Location (Quartile) Spacing     Rank       P-value   Interpretation

   0-  31  (1.)     N(  31)N     1 of  14   0.9937   small  1. maximal spacing
   0-  42  (1.)     *(  42)*     1 of  53   0.0007   large  1. maximal spacing
   0-  87  (1.)     +(  87)+     1 of  20   0.0029   large maximal spacing
  88- 114  (2.)     N(  26)N     2 of  14   0.9725   small  2. maximal spacing
 215- 226  (4.)     *(  11)*     2 of  53   0.9541   small  2. maximal spacing


SAPS.  Version of April 11, 1996.
Date run: Wed Feb 26 14:14:33 2020

File: temp.txt

There are no significant charge clusters.

# 4) 1) From  487 to  518:  length= 32, score=32.00  * 
# 4)     487  GGFLPLLPLI FSGLTAAGLA TGGISAAVSS AN
# 4)    L:  6(18.8%);  A:  6(18.8%);  G:  6(18.8%);  S:  4(12.5%);
# 4) temp.txt: # of segments (>=20 residues) exceeding M_0.05:  1
# 6) 1) From  487 to  514:  length= 28, score=57.00  * 
# 6)     487  GGFLPLLPLI FSGLTAAGLA TGGISAAV
# 6)    L:  6(21.4%);  A:  5(17.9%);  G:  6(21.4%);
# 6) temp.txt: # of segments (>=15 residues) exceeding M_0.05:  1
1. Clusters of amino acid multiplets (cmin = 11/30 or 15/45 or 18/60):

 1) From  502 to  539:   AAGLATGGISAAVSSANEKKAAIAKAAAKKAADEKKAA
    quartile: 4;  size: 38;  multiplets:  11, singlets:  15;  t-value:  7.00


Location (Quartile) Spacing     Rank       P-value   Interpretation

 264- 266  (2.)     E(   2)E    37 of  37   0.0064   large minimal spacing
 486- 519  (4.)     *(  33)*     1 of 139   0.0098   large maximal spacing


SAPS.  Version of April 11, 1996.
Date run: Wed Feb 26 14:14:33 2020

File: temp.txt

There are no significant charge clusters.


There are no unusual spacings.

SAPS.  Version of April 11, 1996.
Date run: Wed Feb 26 14:14:33 2020

File: temp.txt

There are no significant charge clusters.


Location (Quartile) Spacing     Rank       P-value   Interpretation

  92- 237  (1.)     F( 145)F     1 of  38   0.0073   large maximal spacing


SAPS.  Version of April 11, 1996.
Date run: Wed Feb 26 14:14:33 2020

File: temp.txt

There are no significant charge clusters.


Location (Quartile) Spacing     Rank       P-value   Interpretation

 151- 225  (4.)     Q(  74)Q     1 of  21   0.0044   large maximal spacing


SAPS.  Version of April 11, 1996.
Date run: Wed Feb 26 14:14:33 2020

File: temp.txt

Positive charge clusters (cmin = 14/30 or 18/45 or 23/60):  none

Negative charge clusters (cmin = 14/30 or 18/45 or 23/60):

 1) From   15 to   41:   EISIEDTENFVDDDDEITEEDMAAEIE
                         -000--0-000-----00---000-0-
    quartile: 1; size: 27, +count:  0, -count: 14, 0count: 13; t-value:  4.48 *


Mixed charge clusters (cmin = 21/30 or 29/45 or 37/60):  none


# 2) 1) From   19 to   38:  length= 20, score=13.00  * 
# 2)      19  EDTENFVDDD DEITEEDMAA
# 2)    A:  2(10.0%);  E:  5(25.0%);  T:  2(10.0%);  D:  6(30.0%);
# 2) temp.txt: # of segments (>=20 residues) exceeding M_0.05:  1
1. Long charge multiplets (>= 5; Letter/Length/Position):
    -/5/26


Location (Quartile) Spacing     Rank       P-value   Interpretation

   0-  42  (1.)     +(  42)+     1 of  29   0.0011   large  1. maximal spacing
   0-  52  (1.)     K(  52)K     1 of  18   0.0087   large maximal spacing
  72- 111  (3.)     -(  39)-     1 of  29   0.0026   large maximal spacing
 104- 114  (3.)     +(  10)+     2 of  29   0.9763   small  2. maximal spacing


SAPS.  Version of April 11, 1996.
Date run: Wed Feb 26 14:14:33 2020

File: temp.txt

There are no significant charge clusters.

# 4) 1) From  435 to  455:  length= 21, score=21.00  * 
# 4)     435  TAIIAAASAA VAVPVVAATA A
# 4)    A: 11(52.4%);  V:  4(19.0%);
# 4) temp.txt: # of segments (>=20 residues) exceeding M_0.05:  1
# 5) 1) From  436 to  452:  length= 17, score=15.00  **
# 5)    (pocket at  442 to  442:   length=  1, score=-4.00) 
# 5)     436  AIIAAA |S| AAV AVPVVAA
# 5)    A:  9(52.9%);  V:  4(23.5%);  I:  2(11.8%);
# 5) temp.txt: # of segments (>=15 residues) exceeding M_0.05:  1
# 6) 1) From  436 to  455:  length= 20, score=42.00  ** 
# 6)     436  AIIAAASAAV AVPVVAATAA
# 6)    A: 11(55.0%);  V:  4(20.0%);  I:  2(10.0%);
# 6) temp.txt: # of segments (>=15 residues) exceeding M_0.05:  1

Location (Quartile) Spacing     Rank       P-value   Interpretation

  49-  74  (1.)     F(  25)F     2 of   8   1.0000   small  2. maximal spacing
  74- 530  (3.)     F( 456)F     1 of   8   0.0000   large  1. maximal spacing
 299- 448  (3.)     P( 149)P     1 of  41   0.0001   large maximal spacing
 383- 480  (4.)     R(  97)R     1 of  43   0.0080   large maximal spacing


SAPS.  Version of April 11, 1996.
Date run: Wed Feb 26 14:14:33 2020

File: temp.txt

There are no significant charge clusters.


Location (Quartile) Spacing     Rank       P-value   Interpretation

   9-  90  (2.)     S(  81)S     1 of   9   0.0056   large  1. maximal spacing
  92- 108  (3.)     S(  16)S     2 of   9   0.9854   small  2. maximal spacing


SAPS.  Version of April 11, 1996.
Date run: Wed Feb 26 14:14:33 2020

File: temp.txt

There are no significant charge clusters.

# 4) 1) From  246 to  272:  length= 27, score=27.00  * 
# 4)     246  MAHNCALCMS SSHSAVGHTH SSANAPT
# 4)    A:  5(18.5%);  S:  6(22.2%);  H:  4(14.8%);
# 4) temp.txt: # of segments (>=20 residues) exceeding M_0.05:  1

Location (Quartile) Spacing     Rank       P-value   Interpretation

  67-  72  (1.)     D(   5)D    17 of  17   0.0041   large minimal spacing


SAPS.  Version of April 11, 1996.
Date run: Wed Feb 26 14:14:33 2020

File: temp.txt

There are no significant charge clusters.


Location (Quartile) Spacing     Rank       P-value   Interpretation

   0-   2  (1.)     -(   2)-    26 of  26   0.0029   large minimal spacing


SAPS.  Version of April 11, 1996.
Date run: Wed Feb 26 14:14:33 2020

File: temp.txt

There are no significant charge clusters.
 (-0)   9(0,0,0); at  179- 187:   FEMDYDYDN


There are no unusual spacings.

SAPS.  Version of April 11, 1996.
Date run: Wed Feb 26 14:14:33 2020

File: temp.txt

There are no significant charge clusters.


There are no unusual spacings.

SAPS.  Version of April 11, 1996.
Date run: Wed Feb 26 14:14:33 2020

File: temp.txt

There are no significant charge clusters.


Location (Quartile) Spacing     Rank       P-value   Interpretation

   0-  25  (1.)     -(  25)-     2 of  34   0.9502   small  2. maximal spacing
  12-  15  (1.)     L(   3)L    25 of  25   0.0051   large minimal spacing
  88- 113  (2.)     -(  25)-     1 of  34   0.9970   small  1. maximal spacing
 252- 254  (3.)     S(   2)S    35 of  35   0.0010   large minimal spacing
 298- 300  (4.)     S(   2)S    33 of  35   0.0010     matching minimum
 368- 370  (4.)     S(   2)S    34 of  35   0.0010     matching minimum


SAPS.  Version of April 11, 1996.
Date run: Wed Feb 26 14:14:34 2020

File: temp.txt

There are no significant charge clusters.


Location (Quartile) Spacing     Rank       P-value   Interpretation

   0- 155  (2.)     D( 155)D     1 of  10   0.0006   large maximal spacing


SAPS.  Version of April 11, 1996.
Date run: Wed Feb 26 14:14:34 2020

File: temp.txt

There are no significant charge clusters.


There are no unusual spacings.

SAPS.  Version of April 11, 1996.
Date run: Wed Feb 26 14:14:34 2020

File: temp.txt

There are no significant charge clusters.


Location (Quartile) Spacing     Rank       P-value   Interpretation

  96- 108  (2.)     R(  12)R     9 of   9   0.0041   large minimal spacing
 110- 115  (3.)     C(   5)C    14 of  14   0.0063   large minimal spacing


SAPS.  Version of April 11, 1996.
Date run: Wed Feb 26 14:14:34 2020

File: temp.txt

There are no significant charge clusters.


1. Total number of amino acid multiplets: 295  (Expected range: 191--282) high

Location (Quartile) Spacing     Rank       P-value   Interpretation

  65- 161  (1.)     S(  96)S     1 of 461   0.0033   large  1. maximal spacing
 233- 294  (1.)     S(  61)S     2 of 461   0.0254   large  2. maximal spacing
 435- 843  (1.)     H( 408)H     1 of  99   0.0023   large  1. maximal spacing
1838-2089  (2.)     H( 251)H     2 of  99   0.0079   large  2. maximal spacing


SAPS.  Version of April 11, 1996.
Date run: Wed Feb 26 14:14:34 2020

File: temp.txt

There are no significant charge clusters.


Location (Quartile) Spacing     Rank       P-value   Interpretation

  27-  90  (2.)     E(  63)E     1 of  18   0.0038   large maximal spacing
  40-  42  (1.)     K(   2)K    20 of  20   0.0059   large minimal spacing
 140- 142  (4.)     K(   2)K    18 of  20   0.0059     matching minimum
 154- 156  (4.)     K(   2)K    19 of  20   0.0059     matching minimum
 157- 170  (4.)     A(  13)A     8 of   8   0.0012   large minimal spacing


SAPS.  Version of April 11, 1996.
Date run: Wed Feb 26 14:14:34 2020

File: temp.txt

There are no significant charge clusters.

2. Long amino acid multiplets (>= 5; Letter/Length/Position):
    Q/5/389


Location (Quartile) Spacing     Rank       P-value   Interpretation

 228- 247  (3.)     N(  19)N     2 of  54   0.9635   small  2. maximal spacing
 378- 397  (4.)     N(  19)N     1 of  54   0.9972   small  1. maximal spacing


SAPS.  Version of April 11, 1996.
Date run: Wed Feb 26 14:14:34 2020

File: temp.txt

There are no significant charge clusters.


There are no unusual spacings.

SAPS.  Version of April 11, 1996.
Date run: Wed Feb 26 14:14:34 2020

File: temp.txt

There are no significant charge clusters.


There are no unusual spacings.

SAPS.  Version of April 11, 1996.
Date run: Wed Feb 26 14:14:34 2020

File: temp.txt

There are no significant charge clusters.


Location (Quartile) Spacing     Rank       P-value   Interpretation

   1- 133  (2.)     M( 132)M     1 of   4   0.0002   large  1. maximal spacing
 136- 139  (4.)     M(   3)M     2 of   4   0.9997   small  2. maximal spacing


SAPS.  Version of April 11, 1996.
Date run: Wed Feb 26 14:14:34 2020

File: temp.txt

There are no significant charge clusters.

2. Long amino acid multiplets (>= 5; Letter/Length/Position):
    S/5/161


Location (Quartile) Spacing     Rank       P-value   Interpretation

 148- 152  (2.)     N(   4)N    24 of  24   0.0047   large minimal spacing


SAPS.  Version of April 11, 1996.
Date run: Wed Feb 26 14:14:34 2020

File: temp.txt

There are no significant charge clusters.


Location (Quartile) Spacing     Rank       P-value   Interpretation

  54-  57  (2.)     I(   3)I    22 of  22   0.0000   large minimal spacing
  91-  94  (3.)     I(   3)I    18 of  22   0.0000     matching minimum
 106- 109  (3.)     I(   3)I    19 of  22   0.0000     matching minimum
 122- 125  (4.)     I(   3)I    20 of  22   0.0000     matching minimum
 134- 137  (4.)     I(   3)I    21 of  22   0.0000     matching minimum


SAPS.  Version of April 11, 1996.
Date run: Wed Feb 26 14:14:34 2020

File: temp.txt

Positive charge clusters (cmin = 11/30 or 15/45 or 18/60):  none

Negative charge clusters (cmin = 14/30 or 18/45 or 23/60):

 1) From  487 to  516:   ERNETLNDILGIDEIISASEYEEDDEDDDD
                         -+0-000-0000--00000-0---------
    quartile: 3; size: 30, +count:  1, -count: 15, 0count: 14; t-value:  4.37


Mixed charge clusters (cmin = 19/30 or 26/45 or 32/60):  none

(*00)  18(0,0,0); at  134- 151:   DVTDNVKVLRNADVTDNG
(*00)  27(3,0,0); at  157- 186:   DVSNNGKVLINTDVSDNGELLKTIYVTDNG
(*00)  27(3,0,0); at  227- 256:   DVSNNGKVLINTDVTDNGELLKTIYVTDNG
(*00) 106(8,0,5); at  332- 445:   see sequence file: temp.txt
  (-)   9(0,0,0); at  508- 516:   EEDDEDDDD

# 2) 1) From  497 to  516:  length= 20, score=16.00  ** 
# 2)     497  GIDEIISASE YEEDDEDDDD
# 2)    S:  2(10.0%);  E:  5(25.0%);  D:  7(35.0%);  I:  3(15.0%);
# 2) temp.txt: # of segments (>=20 residues) exceeding M_0.05:  1
1. Long charge multiplets (>= 5; Letter/Length/Position):
    -/9/508  -/5/847


Location (Quartile) Spacing     Rank       P-value   Interpretation

   0-  63  (1.)     R(  63)R     2 of  30   0.9849   small  2. maximal spacing
  39- 469  (2.)     M( 430)M     1 of  13   0.0069   large maximal spacing
  54- 477  (2.)     H( 423)H     1 of  19   0.0003   large maximal spacing
 123- 530  (2.)     F( 407)F     1 of  22   0.0001   large  1. maximal spacing
 143- 427  (2.)     R( 284)R     1 of  30   0.0006   large  1. maximal spacing
 207- 209  (1.)     G(   2)G    46 of  46   0.0091   large minimal spacing
 277- 279  (2.)     G(   2)G    44 of  46   0.0091     matching minimum
 580- 757  (3.)     T( 177)T     1 of  74   0.0000   large maximal spacing
 588- 640  (3.)     -(  52)-     1 of 157   0.0080   large maximal spacing
 673- 675  (3.)     G(   2)G    45 of  46   0.0091     matching minimum
 753- 825  (4.)     F(  72)F     2 of  22   0.9942   small  2. maximal spacing


SAPS.  Version of April 11, 1996.
Date run: Wed Feb 26 14:14:34 2020

File: temp.txt

There are no significant charge clusters.


Location (Quartile) Spacing     Rank       P-value   Interpretation

   0- 170  (2.)     C( 170)C     1 of   8   0.0076   large maximal spacing


SAPS.  Version of April 11, 1996.
Date run: Wed Feb 26 14:14:34 2020

File: temp.txt

Positive charge clusters (cmin =  7/30 or  9/45 or 11/60):  none

Negative charge clusters (cmin =  7/30 or  9/45 or 10/60):

 1) From    2 to   32:   DSNGSLEPVQDGPTDHVCKIEEASKEIDQLE
                         -00000-000-000-000+0--00+-0-00-
    quartile: 1; size: 31, +count:  2, -count:  9, 0count: 20; t-value:  3.89


Mixed charge clusters (cmin = 10/30 or 14/45 or 17/60):

 1) From   47 to   66:   DSKKIDEPIFKRSRYEKLLS
                         -0++0--000++0+0-+000
    quartile: 1; size: 20, +count:  6, -count:  4, 0count: 10; t-value:  7.95 *


There are no unusual spacings.

SAPS.  Version of April 11, 1996.
Date run: Wed Feb 26 14:14:34 2020

File: temp.txt

There are no significant charge clusters.


Location (Quartile) Spacing     Rank       P-value   Interpretation

 259- 311  (4.)     N(  52)N     1 of  11   0.9950   small maximal spacing


SAPS.  Version of April 11, 1996.
Date run: Wed Feb 26 14:14:34 2020

File: temp.txt

There are no significant charge clusters.


There are no unusual spacings.

SAPS.  Version of April 11, 1996.
Date run: Wed Feb 26 14:14:34 2020

File: temp.txt

There are no significant charge clusters.


Location (Quartile) Spacing     Rank       P-value   Interpretation

   0-  12  (1.)     S(  12)S     2 of   5   0.9932   small  2. maximal spacing
  21- 141  (3.)     S( 120)S     1 of   5   0.0016   large  1. maximal spacing


SAPS.  Version of April 11, 1996.
Date run: Wed Feb 26 14:14:34 2020

File: temp.txt

There are no significant charge clusters.


There are no unusual spacings.

SAPS.  Version of April 11, 1996.
Date run: Wed Feb 26 14:14:34 2020

File: temp.txt

There are no significant charge clusters.


Location (Quartile) Spacing     Rank       P-value   Interpretation

  23-  27  (1.)     V(   4)V    16 of  16   0.0091   large minimal spacing
  59-  63  (2.)     V(   4)V    15 of  16   0.0091     matching minimum


SAPS.  Version of April 11, 1996.
Date run: Wed Feb 26 14:14:34 2020

File: temp.txt

There are no significant charge clusters.


Location (Quartile) Spacing     Rank       P-value   Interpretation

   1-  19  (1.)     M(  18)M     2 of   4   0.9838   small  2. maximal spacing
  19- 205  (3.)     M( 186)M     1 of   4   0.0032   large  1. maximal spacing
  34-  55  (1.)     I(  21)I     2 of   8   0.9949   small  2. maximal spacing
  62- 207  (3.)     I( 145)I     1 of   8   0.0012   large  1. maximal spacing


SAPS.  Version of April 11, 1996.
Date run: Wed Feb 26 14:14:34 2020

File: temp.txt

There are no significant charge clusters.
  (0)  46(1,0,0); at  148- 194:   see sequence file: temp.txt

# 4) 1) From  120 to  194:  length= 75, score=48.00  **
# 4)    (pocket at  146 to  147:   length=  2, score=-16.00) 
# 4)     120  TSVQGGQSAH GGQGHVPATN HMSAVN |ER| IT STASQLAQSA NQYAAPANQF 
# 4)     170  AADFSQSAAP QLYTSSPIQQ GPPIA
# 4)    A: 14(18.7%);  S: 10(13.3%);  Q: 11(14.7%);
# 4) temp.txt: # of segments (>=20 residues) exceeding M_0.05:  1
2. Long amino acid multiplets (>= 5; Letter/Length/Position):
    T/7/402


There are no unusual spacings.

SAPS.  Version of April 11, 1996.
Date run: Wed Feb 26 14:14:34 2020

File: temp.txt

There are no significant charge clusters.
 (+0)   9(0,0,0); at  174- 182:   LRLKGKLRV

# 5) 1) From   17 to   33:  length= 17, score=23.00  * 
# 5)      17  FLLVGWIVGS ALLVVLA
# 5)    L:  5(29.4%);  A:  2(11.8%);  G:  2(11.8%);  V:  4(23.5%);
# 5) temp.txt: # of segments (>=15 residues) exceeding M_0.05:  1
# 6) 1) From   17 to   33:  length= 17, score=60.00  * 
# 6)      17  FLLVGWIVGS ALLVVLA
# 6)    L:  5(29.4%);  A:  2(11.8%);  G:  2(11.8%);  V:  4(23.5%);
# 6) temp.txt: # of segments (>=15 residues) exceeding M_0.05:  1
2. Long amino acid multiplets (>= 5; Letter/Length/Position):
    S/5/57


There are no unusual spacings.

SAPS.  Version of April 11, 1996.
Date run: Wed Feb 26 14:14:34 2020

File: temp.txt

There are no significant charge clusters.


Location (Quartile) Spacing     Rank       P-value   Interpretation

  48- 180  (3.)     R( 132)R     1 of   6   0.0094   large maximal spacing
 120- 141  (3.)     G(  21)G     1 of  14   0.9992   small maximal spacing
 129- 142  (3.)     A(  13)A     8 of   8   0.0029   large minimal spacing
 142- 155  (4.)     A(  13)A     7 of   8   0.0029     matching minimum


SAPS.  Version of April 11, 1996.
Date run: Wed Feb 26 14:14:34 2020

File: temp.txt

There are no significant charge clusters.


Location (Quartile) Spacing     Rank       P-value   Interpretation

  83-  85  (1.)     D(   2)D    36 of  36   0.0070   large minimal spacing


SAPS.  Version of April 11, 1996.
Date run: Wed Feb 26 14:14:34 2020

File: temp.txt

Positive charge clusters (cmin =  8/30 or 11/45 or 13/60):  none

Negative charge clusters (cmin =  7/30 or  9/45 or 11/60):  none

Mixed charge clusters (cmin = 12/30 or 16/45 or 19/60):

 1) From  201 to  229:   DRVWPMQESYSTKEEVVKDSEATENMLER
                         -+00000-0000+--00+-0-00-000-+
    quartile: 4; size: 29, +count:  4, -count:  8, 0count: 17; t-value:  4.06 *


There are no unusual spacings.

SAPS.  Version of April 11, 1996.
Date run: Wed Feb 26 14:14:34 2020

File: temp.txt

Positive charge clusters (cmin =  7/30 or  9/45 or 11/60):  none

Negative charge clusters (cmin =  8/30 or 11/45 or 14/60):

 1) From  107 to  129:   DDEIFHDDNNDDDDEPSHTFLED
                         ---000--00-----000000--
    quartile: 2; size: 23, +count:  0, -count: 12, 0count: 11; t-value:  7.28 *


Mixed charge clusters (cmin = 12/30 or 16/45 or 20/60):  none


# 2) 1) From  107 to  126:  length= 20, score=10.00  **
# 2)    (pocket at  122 to  125:   length=  4, score=-4.00)
# 2)    (pocket at  110 to  112:   length=  3, score=-3.00) 
# 2)     107  DDE |IFH| DDNN DDDDE |PSHT| F
# 2)    E:  2(10.0%);  D:  8(40.0%);  N:  2(10.0%);  F:  2(10.0%);
# 2)    H:  2(10.0%);
# 2) temp.txt: # of segments (>=20 residues) exceeding M_0.05:  1
# 5) 1) From  214 to  283:  length= 70, score=43.00  **
# 5)    (pocket at  260 to  261:   length=  2, score=-12.00) 
# 5)     214  LLIAVFEIVY SLFYAIFYAV WTILLIPYAI CCAIFNWFTN ICYYFV |ET| VI 
# 5)     264  ALLRLGIVCI LVGMSYLFLV
# 5)    L: 11(15.7%);  V:  8(11.4%);  I: 11(15.7%);  F:  7(10.0%);
# 5)    Y:  7(10.0%);
# 5) temp.txt: # of segments (>=15 residues) exceeding M_0.05:  1
# 6) 1) From  151 to  283:  length=133, score=136.00  **
# 6)    (pocket at  165 to  171:   length=  7, score=-45.00) 
# 6)     151  MILFGVFLLS SLII |QDSQSS T| GFLHGLILP ILDIVVNFFT SLISTILFIF 
# 6)     201  IRPLLCLWNI LSELLIAVFE IVYSLFYAIF YAVWTILLIP YAICCAIFNW 
# 6)     251  FTNICYYFVE TVIALLRLGI VCILVGMSYL FLV
# 6)    L: 25(18.8%);  I: 22(16.5%);  F: 14(10.5%);
# 6) temp.txt: # of segments (>=15 residues) exceeding M_0.05:  1
1. Long charge multiplets (>= 5; Letter/Length/Position):
    -/5/117


Location (Quartile) Spacing     Rank       P-value   Interpretation

   2- 217  (2.)     A( 215)A     1 of  12   0.0002   large  1. maximal spacing
 168- 287  (3.)     Q( 119)Q     1 of  23   0.0016   large maximal spacing
 264- 291  (4.)     A(  27)A     2 of  12   0.9997   small  2. maximal spacing


SAPS.  Version of April 11, 1996.
Date run: Wed Feb 26 14:14:34 2020

File: temp.txt

Positive charge clusters (cmin = 11/30 or 15/45 or 19/60):  none

Negative charge clusters (cmin = 11/30 or 14/45 or 18/60):

 1) From  117 to  158:   DEMYYCDDGNTGYNKDDDLLAAEYEDDPNNYEGLDDTLLEPD
                         --0000--000000+---0000-0---0000-00--000-0-
    quartile: 2; size: 42, +count:  1, -count: 16, 0count: 25; t-value:  4.45 *


Mixed charge clusters (cmin = 17/30 or 24/45 or 29/60):  none


Location (Quartile) Spacing     Rank       P-value   Interpretation

   0- 161  (1.)     R( 161)R     1 of  23   0.0004   large  1. maximal spacing
  39-  41  (1.)     G(   2)G    34 of  34   0.0030   large minimal spacing
 228- 313  (3.)     R(  85)R     2 of  23   0.0020   large  2. maximal spacing
 232- 310  (3.)     C(  78)C     1 of   8   0.9952   small maximal spacing
 353- 423  (4.)     -(  70)-     1 of  55   0.0015   large maximal spacing
 364- 366  (4.)     G(   2)G    29 of  34   0.0030     matching minimum
 377- 379  (4.)     G(   2)G    30 of  34   0.0030     matching minimum
 391- 393  (4.)     G(   2)G    31 of  34   0.0030     matching minimum
 393- 395  (4.)     G(   2)G    32 of  34   0.0030     matching minimum
 411- 413  (4.)     G(   2)G    33 of  34   0.0030     matching minimum


SAPS.  Version of April 11, 1996.
Date run: Wed Feb 26 14:14:34 2020

File: temp.txt

There are no significant charge clusters.


There are no unusual spacings.

SAPS.  Version of April 11, 1996.
Date run: Wed Feb 26 14:14:34 2020

File: temp.txt

There are no significant charge clusters.
(-00)  14(0,0,0); at   53-  66:   CGDNSEMIEGIDNV
(*00)  23(0,1,1); at   48-  71:   DFNARCGDNSEMIEGIDNVSLRTV


Location (Quartile) Spacing     Rank       P-value   Interpretation

  36-  57  (2.)     S(  21)S     1 of  15   0.9909   small maximal spacing
  98- 170  (4.)     +(  72)+     1 of  14   0.0081   large maximal spacing


SAPS.  Version of April 11, 1996.
Date run: Wed Feb 26 14:14:34 2020

File: temp.txt

There are no significant charge clusters.
  (*)   7(0,0,0); at    5-  11:   KKERERK


There are no unusual spacings.

SAPS.  Version of April 11, 1996.
Date run: Wed Feb 26 14:14:34 2020

File: temp.txt

There are no significant charge clusters.


Location (Quartile) Spacing     Rank       P-value   Interpretation

  32- 109  (2.)     I(  77)I     1 of  20   0.0034   large maximal spacing


SAPS.  Version of April 11, 1996.
Date run: Wed Feb 26 14:14:34 2020

File: temp.txt

There are no significant charge clusters.

# 3) 1) From  203 to  223:  length= 21, score= 9.00  * 
# 3)     203  EERRKQDKIK MDKLEKMHRE K
# 3)    K:  6(28.6%);  E:  4(19.0%);  R:  3(14.3%);
# 3) temp.txt: # of segments (>=20 residues) exceeding M_0.05:  1

There are no unusual spacings.

SAPS.  Version of April 11, 1996.
Date run: Wed Feb 26 14:14:34 2020

File: temp.txt

There are no significant charge clusters.


Location (Quartile) Spacing     Rank       P-value   Interpretation

   3- 121  (2.)     G( 118)G     1 of   5   0.0024   large  1. maximal spacing
 125- 134  (4.)     G(   9)G     2 of   5   0.9979   small  2. maximal spacing


SAPS.  Version of April 11, 1996.
Date run: Wed Feb 26 14:14:34 2020

File: temp.txt

There are no significant charge clusters.


Location (Quartile) Spacing     Rank       P-value   Interpretation

  60-  67  (2.)     C(   7)C    13 of  13   0.0001   large minimal spacing
 106- 127  (3.)     D(  21)D     1 of  14   0.9957   small maximal spacing
 143- 150  (4.)     C(   7)C    11 of  13   0.0001     matching minimum
 164- 171  (4.)     C(   7)C    12 of  13   0.0001     matching minimum


SAPS.  Version of April 11, 1996.
Date run: Wed Feb 26 14:14:34 2020

File: temp.txt

There are no significant charge clusters.


There are no unusual spacings.

SAPS.  Version of April 11, 1996.
Date run: Wed Feb 26 14:14:34 2020

File: temp.txt

There are no significant charge clusters.


There are no unusual spacings.

SAPS.  Version of April 11, 1996.
Date run: Wed Feb 26 14:14:34 2020

File: temp.txt

There are no significant charge clusters.


There are no unusual spacings.

SAPS.  Version of April 11, 1996.
Date run: Wed Feb 26 14:14:34 2020

File: temp.txt

There are no significant charge clusters.


Location (Quartile) Spacing     Rank       P-value   Interpretation

 125- 381  (3.)     M( 256)M     1 of  11   0.0036   large maximal spacing


SAPS.  Version of April 11, 1996.
Date run: Wed Feb 26 14:14:34 2020

File: temp.txt

There are no significant charge clusters.


Location (Quartile) Spacing     Rank       P-value   Interpretation

  60-  62  (1.)     K(   2)K    40 of  40   0.0001   large minimal spacing
 109- 130  (2.)     K(  21)K     1 of  40   0.9972   small  1. maximal spacing
 188- 190  (3.)     K(   2)K    38 of  40   0.0001     matching minimum
 252- 254  (3.)     K(   2)K    39 of  40   0.0001     matching minimum
 286- 306  (4.)     K(  20)K     2 of  40   0.9810   small  2. maximal spacing


SAPS.  Version of April 11, 1996.
Date run: Wed Feb 26 14:14:34 2020

File: temp.txt

There are no significant charge clusters.


Location (Quartile) Spacing     Rank       P-value   Interpretation

  26-  64  (1.)     +(  38)+     2 of  45   0.0140   large  2. maximal spacing
  46-  81  (1.)     T(  35)T     2 of  16   0.9842   small  2. maximal spacing
  64- 246  (2.)     R( 182)R     1 of  17   0.0002   large maximal spacing
  72- 143  (2.)     +(  71)+     1 of  45   0.0015   large  1. maximal spacing
 125- 268  (3.)     T( 143)T     1 of  16   0.0070   large  1. maximal spacing
 139- 202  (2.)     H(  63)H     1 of   9   0.9933   small maximal spacing
 275- 325  (4.)     S(  50)S     1 of  58   0.0055   large maximal spacing


SAPS.  Version of April 11, 1996.
Date run: Wed Feb 26 14:14:34 2020

File: temp.txt

Positive charge clusters (cmin = 11/30 or 14/45 or 17/60):  none

Negative charge clusters (cmin = 16/30 or 21/45 or 26/60):

 1) From   22 to   72:   DDILDLLDDNDSDLELSDDNDSDYLEDPVDTIDNQSEDEDGGINNSNDDEE
                         --00-00--0-0-0-00--0-0-00--00-00-000----0000000----
    quartile: 1; size: 51, +count:  0, -count: 24, 0count: 27; t-value:  4.13 *


Mixed charge clusters (cmin = 21/30 or 28/45 or 36/60):  none


# 2) 1) From   22 to   91:  length= 70, score=22.00  **
# 2)    (pocket at   73 to   79:   length=  7, score=-8.00)
# 2)    (pocket at   62 to   68:   length=  7, score=-7.00) 
# 2)      22  DDILDLLDDN DSDLELSDDN DSDYLEDPVD TIDNQSEDED  |GGINNSN| DDE 
# 2)      72  E |QLLAASR| ED ETSADDSDYE
# 2)    L:  8(11.4%);  S:  8(11.4%);  E:  9(12.9%);  D: 22(31.4%);
# 2) temp.txt: # of segments (>=20 residues) exceeding M_0.05:  1

Location (Quartile) Spacing     Rank       P-value   Interpretation

   0-  19  (1.)     F(  19)F     2 of   5   0.9739   small  2. maximal spacing
  16- 105  (2.)     C(  89)C     1 of   9   0.0094   large  1. maximal spacing
  18-  79  (2.)     +(  61)+     1 of  21   0.0005   large maximal spacing
  19- 143  (3.)     F( 124)F     1 of   5   0.0093   large  1. maximal spacing
 102- 141  (4.)     -(  39)-     1 of  37   0.0003   large maximal spacing
 105- 124  (3.)     C(  19)C     2 of   9   0.9810   small  2. maximal spacing


SAPS.  Version of April 11, 1996.
Date run: Wed Feb 26 14:14:34 2020

File: temp.txt

There are no significant charge clusters.


Location (Quartile) Spacing     Rank       P-value   Interpretation

  24-  34  (1.)     H(  10)H    14 of  14   0.0008   large minimal spacing
  34-  44  (1.)     H(  10)H    13 of  14   0.0008     matching minimum
  45-  83  (1.)     R(  38)R     1 of  17   0.9909   small maximal spacing
  64-  68  (1.)     F(   4)F    19 of  19   0.0091   large minimal spacing
 206- 289  (3.)     L(  83)L     1 of  33   0.0019   large maximal spacing
 317- 332  (4.)     Y(  15)Y    10 of  10   0.0044   large minimal spacing


SAPS.  Version of April 11, 1996.
Date run: Wed Feb 26 14:14:34 2020

File: temp.txt

There are no significant charge clusters.


Location (Quartile) Spacing     Rank       P-value   Interpretation

 213- 497  (3.)     M( 284)M     1 of  12   0.0019   large maximal spacing
 354- 357  (3.)     I(   3)I    31 of  31   0.0028   large minimal spacing
 357- 360  (3.)     I(   3)I    30 of  31   0.0028     matching minimum


SAPS.  Version of April 11, 1996.
Date run: Wed Feb 26 14:14:34 2020

File: temp.txt

There are no significant charge clusters.


There are no unusual spacings.

SAPS.  Version of April 11, 1996.
Date run: Wed Feb 26 14:14:34 2020

File: temp.txt

There are no significant charge clusters.


There are no unusual spacings.

SAPS.  Version of April 11, 1996.
Date run: Wed Feb 26 14:14:34 2020

File: temp.txt

There are no significant charge clusters.


Location (Quartile) Spacing     Rank       P-value   Interpretation

   2-  77  (2.)     E(  75)E     1 of   7   0.0060   large maximal spacing


SAPS.  Version of April 11, 1996.
Date run: Wed Feb 26 14:14:34 2020

File: temp.txt

There are no significant charge clusters.


Location (Quartile) Spacing     Rank       P-value   Interpretation

   9-  40  (1.)     T(  31)T     1 of  12   0.9914   small maximal spacing


SAPS.  Version of April 11, 1996.
Date run: Wed Feb 26 14:14:34 2020

File: temp.txt

There are no significant charge clusters.


There are no unusual spacings.

SAPS.  Version of April 11, 1996.
Date run: Wed Feb 26 14:14:34 2020

File: temp.txt

There are no significant charge clusters.


Location (Quartile) Spacing     Rank       P-value   Interpretation

   0-  85  (2.)     T(  85)T     1 of   6   0.0036   large  1. maximal spacing
  94- 106  (4.)     T(  12)T     2 of   6   0.9889   small  2. maximal spacing


SAPS.  Version of April 11, 1996.
Date run: Wed Feb 26 14:14:34 2020

File: temp.txt

There are no significant charge clusters.


Location (Quartile) Spacing     Rank       P-value   Interpretation

  25- 123  (1.)     S(  98)S     1 of  25   0.0030   large maximal spacing


SAPS.  Version of April 11, 1996.
Date run: Wed Feb 26 14:14:34 2020

File: temp.txt

There are no significant charge clusters.


Location (Quartile) Spacing     Rank       P-value   Interpretation

  53- 239  (2.)     F( 186)F     1 of  22   0.0003   large maximal spacing


SAPS.  Version of April 11, 1996.
Date run: Wed Feb 26 14:14:34 2020

File: temp.txt

There are no significant charge clusters.


There are no unusual spacings.

SAPS.  Version of April 11, 1996.
Date run: Wed Feb 26 14:14:35 2020

File: temp.txt

There are no significant charge clusters.


Location (Quartile) Spacing     Rank       P-value   Interpretation

  17- 111  (2.)     F(  94)F     1 of  13   0.0072   large maximal spacing


SAPS.  Version of April 11, 1996.
Date run: Wed Feb 26 14:14:35 2020

File: temp.txt

There are no significant charge clusters.


Location (Quartile) Spacing     Rank       P-value   Interpretation

   0-  71  (1.)     K(  71)K     1 of  17   0.0009   large maximal spacing


SAPS.  Version of April 11, 1996.
Date run: Wed Feb 26 14:14:35 2020

File: temp.txt

There are no significant charge clusters.


There are no unusual spacings.

SAPS.  Version of April 11, 1996.
Date run: Wed Feb 26 14:14:35 2020

File: temp.txt

There are no significant charge clusters.


There are no unusual spacings.

SAPS.  Version of April 11, 1996.
Date run: Wed Feb 26 14:14:35 2020

File: temp.txt

There are no significant charge clusters.


There are no unusual spacings.

SAPS.  Version of April 11, 1996.
Date run: Wed Feb 26 14:14:35 2020

File: temp.txt

There are no significant charge clusters.


Location (Quartile) Spacing     Rank       P-value   Interpretation

 105- 281  (2.)     G( 176)G     1 of  34   0.0045   large maximal spacing


SAPS.  Version of April 11, 1996.
Date run: Wed Feb 26 14:14:35 2020

File: temp.txt

There are no significant charge clusters.
(*00)  22(0,3,0); at  363- 387:   DYNELYRNYKNMCELFGKMIRKQMK


There are no unusual spacings.

SAPS.  Version of April 11, 1996.
Date run: Wed Feb 26 14:14:35 2020

File: temp.txt

There are no significant charge clusters.


There are no unusual spacings.

SAPS.  Version of April 11, 1996.
Date run: Wed Feb 26 14:14:35 2020

File: temp.txt

There are no significant charge clusters.


Location (Quartile) Spacing     Rank       P-value   Interpretation

  12- 105  (2.)     F(  93)F     1 of   5   0.0082   large  1. maximal spacing
 105- 119  (4.)     F(  14)F     2 of   5   0.9750   small  2. maximal spacing


SAPS.  Version of April 11, 1996.
Date run: Wed Feb 26 14:14:35 2020

File: temp.txt

There are no significant charge clusters.
  (*)   7(0,0,0); at   96- 102:   DDKEKER

2. Long amino acid multiplets (>= 5; Letter/Length/Position):
    S/8/134


Location (Quartile) Spacing     Rank       P-value   Interpretation

  35-  37  (1.)     K(   2)K    34 of  34   0.0002   large minimal spacing
  50-  52  (1.)     K(   2)K    28 of  34   0.0002     matching minimum
  98- 100  (2.)     K(   2)K    29 of  34   0.0002     matching minimum
 102- 232  (3.)     R( 130)R     1 of  14   0.0073   large  1. maximal spacing
 142- 144  (2.)     K(   2)K    30 of  34   0.0002     matching minimum
 152- 154  (3.)     K(   2)K    31 of  34   0.0002     matching minimum
 162- 164  (3.)     K(   2)K    32 of  34   0.0002     matching minimum
 170- 172  (3.)     K(   2)K    33 of  34   0.0002     matching minimum
 257- 288  (4.)     R(  31)R     2 of  14   0.9838   small  2. maximal spacing


SAPS.  Version of April 11, 1996.
Date run: Wed Feb 26 14:14:35 2020

File: temp.txt

There are no significant charge clusters.


Location (Quartile) Spacing     Rank       P-value   Interpretation

  20-  39  (1.)     F(  19)F     5 of   5   0.0057   large minimal spacing
  31-  98  (2.)     -(  67)-     1 of  11   0.0058   large  1. maximal spacing
 105- 120  (4.)     -(  15)-     2 of  11   0.9781   small  2. maximal spacing


SAPS.  Version of April 11, 1996.
Date run: Wed Feb 26 14:14:35 2020

File: temp.txt

There are no significant charge clusters.


Location (Quartile) Spacing     Rank       P-value   Interpretation

   8-  36  (1.)     H(  28)H     2 of   6   0.9537   small  2. maximal spacing
  36- 176  (3.)     H( 140)H     1 of   6   0.0094   large  1. maximal spacing


SAPS.  Version of April 11, 1996.
Date run: Wed Feb 26 14:14:35 2020

File: temp.txt

There are no significant charge clusters.


Location (Quartile) Spacing     Rank       P-value   Interpretation

  65-  67  (1.)     L(   2)L    36 of  36   0.0050   large minimal spacing
 209- 349  (3.)     S( 140)S     1 of  30   0.0021   large maximal spacing
 284- 286  (3.)     L(   2)L    32 of  36   0.0050     matching minimum
 322- 324  (3.)     L(   2)L    33 of  36   0.0050     matching minimum
 387- 389  (4.)     L(   2)L    34 of  36   0.0050     matching minimum
 466- 468  (4.)     L(   2)L    35 of  36   0.0050     matching minimum


SAPS.  Version of April 11, 1996.
Date run: Wed Feb 26 14:14:35 2020

File: temp.txt

Positive charge clusters (cmin = 11/30 or 15/45 or 19/60):  none

Negative charge clusters (cmin = 16/30 or 22/45 or 27/60):

 1) From   88 to  108:   EYEVDEDDEVDDEDEESDDYE
                         -0-0-----0------0--0-
    quartile: 4; size: 21, +count:  0, -count: 16, 0count:  5; t-value:  5.58 *


Mixed charge clusters (cmin = 22/30 or 30/45 or 38/60):  none

  (-)  11(1,0,0); at   92- 103:   DEDDEVDDEDEE

# 2) 1) From   88 to  108:  length= 21, score=27.00  ** 
# 2)      88  EYEVDEDDEV DDEDEESDDY E
# 2)    E:  8(38.1%);  D:  8(38.1%);
# 2) temp.txt: # of segments (>=20 residues) exceeding M_0.05:  1
1. Long charge multiplets (>= 5; Letter/Length/Position):
    -/5/92  -/6/98


Location (Quartile) Spacing     Rank       P-value   Interpretation

  22-  75  (2.)     D(  53)D     1 of  13   0.0033   large maximal spacing


SAPS.  Version of April 11, 1996.
Date run: Wed Feb 26 14:14:35 2020

File: temp.txt

There are no significant charge clusters.


Location (Quartile) Spacing     Rank       P-value   Interpretation

  56- 256  (2.)     M( 200)M     1 of  11   0.0088   large maximal spacing
  67- 230  (2.)     E( 163)E     1 of  26   0.0000   large  1. maximal spacing
 276- 306  (3.)     E(  30)E     2 of  26   0.9736   small  2. maximal spacing


SAPS.  Version of April 11, 1996.
Date run: Wed Feb 26 14:14:35 2020

File: temp.txt

There are no significant charge clusters.


There are no unusual spacings.

SAPS.  Version of April 11, 1996.
Date run: Wed Feb 26 14:14:35 2020

File: temp.txt

There are no significant charge clusters.


There are no unusual spacings.

SAPS.  Version of April 11, 1996.
Date run: Wed Feb 26 14:14:35 2020

File: temp.txt

There are no significant charge clusters.


Location (Quartile) Spacing     Rank       P-value   Interpretation

  11-  32  (1.)     T(  21)T     2 of  10   0.9911   small  2. maximal spacing
  59- 181  (3.)     T( 122)T     1 of  10   0.0010   large  1. maximal spacing


SAPS.  Version of April 11, 1996.
Date run: Wed Feb 26 14:14:35 2020

File: temp.txt

There are no significant charge clusters.


Location (Quartile) Spacing     Rank       P-value   Interpretation

 135- 141  (3.)     P(   6)P    13 of  13   0.0036   large minimal spacing


SAPS.  Version of April 11, 1996.
Date run: Wed Feb 26 14:14:35 2020

File: temp.txt

There are no significant charge clusters.


Location (Quartile) Spacing     Rank       P-value   Interpretation

  72- 195  (3.)     G( 123)G     1 of  14   0.0006   large  1. maximal spacing
 211- 236  (4.)     G(  25)G     2 of  14   0.9741   small  2. maximal spacing


SAPS.  Version of April 11, 1996.
Date run: Wed Feb 26 14:14:35 2020

File: temp.txt

There are no significant charge clusters.
 (+0)   9(0,0,0); at   15-  23:   IKAKNKIKS


Location (Quartile) Spacing     Rank       P-value   Interpretation

  59- 126  (3.)     L(  67)L     1 of  17   0.0072   large maximal spacing
  86- 135  (3.)     +(  49)+     1 of  31   0.0009   large maximal spacing
  86- 144  (3.)     K(  58)K     1 of  24   0.0017   large maximal spacing
 165- 183  (4.)     E(  18)E     1 of  20   0.9923   small maximal spacing


SAPS.  Version of April 11, 1996.
Date run: Wed Feb 26 14:14:35 2020

File: temp.txt

Positive charge clusters (cmin = 16/30 or 21/45 or 26/60):  none

Negative charge clusters (cmin = 15/30 or 20/45 or 25/60):  none

Mixed charge clusters (cmin = 24/30 or 33/45 or 41/60):

 1) From  627 to  815:   see sequence above
                         see sequence above
    quartile: 3; size: 189, +count: 90, -count: 73, 0count: 26; t-value: 12.78 *


  (0)  33(2,0,0); at  121- 155:   QGVSAGGGYNKSNVTLGSNSGEYNFVPSVTSTPNT
  (0)  24(1,0,0); at  367- 391:   NQSPGNTNNYNTSRGATNGNGSASF
  (*)  22(0,0,0); at  632- 653:   KDDDERDDKKEDRKKDDEKKDD
  (*)  18(2,0,0); at  663- 682:   EKKRVDDKRRDEKKEDGKKD
  (*)  17(2,0,0); at  680- 698:   KKDGEKKKDGERKKDEKKK
  (*)  15(1,0,0); at  706- 721:   ERKKDDKKKKHDDRKK
  (*)  47(2,0,0); at  717- 765:   see sequence file: temp.txt
  (*)  17(1,0,0); at  798- 815:   KKDDEREKDQRKKDDERR

# 1) 1) From  664 to  794:  length=131, score=27.00  **
# 1)    (pocket at  772 to  780:   length=  9, score=-7.00)
# 1)    (pocket at  739 to  746:   length=  8, score=-8.00) 
# 1)     664  KKRVDDKRRD EKKEDGKKDG EKKKDGERKK DEKKKHDDRK MGERKKDDKK 
# 1)     714  KKHDDRKKGR RKKDDEKKKD DERKK |DDEKK DDE| RKKDDEK KKDEKKKHDD 
# 1)     764  RKMGEKKK |DD EKNKHGE| RKK DEKKKGSDRK K
# 1)    K: 54(41.2%);  E: 16(12.2%);  D: 30(22.9%);  R: 14(10.7%);
# 1) temp.txt: # of segments (>=20 residues) exceeding M_0.05:  1
# 3) 1) From  632 to  862:  length=231, score=147.00  ** 
# 3)     632  KDDDERDDKK EDRKKDDEKK DDMRQDEKKD GEKKRVDDKR RDEKKEDGKK 
# 3)     682  DGEKKKDGER KKDEKKKHDD RKMGERKKDD KKKKHDDRKK GRRKKDDEKK 
# 3)     732  KDDERKKDDE KKDDERKKDD EKKKDEKKKH DDRKMGEKKK DDEKNKHGER 
# 3)     782  KKDEKKKGSD RKKDVGKKDD EREKDQRKKD DERRQDYQND DQVVEKKVDK 
# 3)     832  KDGAKKKDDY KTKDDSDIND GKKANREIDD E
# 3)    K: 79(34.2%);  E: 27(11.7%);  D: 61(26.4%);
# 3) temp.txt: # of segments (>=20 residues) exceeding M_0.05:  1

1. Total number of amino acid multiplets:  82  (Expected range:  34-- 78) high
2. Clusters of amino acid multiplets (cmin = 15/30 or 19/45 or 23/60):

 1) From  645 to  760:   see sequence above
    quartile: 3;  size: 116;  multiplets:  32, singlets:  45;  t-value:  9.26


1. Total number of charge multiplets:  80  (Expected range:  34-- 79) high

Location (Quartile) Spacing     Rank       P-value   Interpretation

 586- 776  (4.)     N( 190)N     1 of  52   0.0001   large maximal spacing
 599- 843  (4.)     T( 244)T     1 of  39   0.0001   large maximal spacing
 610- 835  (4.)     A( 225)A     1 of  46   0.0000   large maximal spacing
 622- 863  (4.)     L( 241)L     1 of  46   0.0000   large maximal spacing
 626- 790  (4.)     S( 164)S     1 of  64   0.0001   large maximal spacing
 631- 863  (4.)     P( 232)P     1 of  37   0.0004   large maximal spacing


SAPS.  Version of April 11, 1996.
Date run: Wed Feb 26 14:14:35 2020

File: temp.txt

There are no significant charge clusters.
 (*0)  16(1,0,0); at   86- 102:   LKYKTILKPELKHKYEA
 (*0)  38(3,0,0); at  108- 148:   LKQKYETVLKPELKQKYEAILKPELKHKYETILKPELKQKY


Location (Quartile) Spacing     Rank       P-value   Interpretation

   1-   4  (1.)     M(   3)M     2 of   4   0.9998   small  2. maximal spacing
   5- 160  (3.)     M( 155)M     1 of   4   0.0000   large  1. maximal spacing
 155- 160  (4.)     -(   5)-    15 of  15   0.0001   large minimal spacing
 155- 160  (4.)     E(   5)E    13 of  13   0.0018   large minimal spacing


SAPS.  Version of April 11, 1996.
Date run: Wed Feb 26 14:14:35 2020

File: temp.txt

There are no significant charge clusters.

# 5) 1) From  425 to  442:  length= 18, score=22.00  * 
# 5)     425  CGFLPFLLPL IFGGIAVA
# 5)    L:  4(22.2%);  A:  2(11.1%);  G:  3(16.7%);  I:  2(11.1%);
# 5)    P:  2(11.1%);  F:  3(16.7%);
# 5) temp.txt: # of segments (>=15 residues) exceeding M_0.05:  1
# 6) 1) From  426 to  446:  length= 21, score=55.00  * 
# 6)     426  GFLPFLLPLI FGGIAVATGI A
# 6)    L:  4(19.0%);  A:  3(14.3%);  G:  4(19.0%);  I:  3(14.3%);
# 6)    F:  3(14.3%);
# 6) temp.txt: # of segments (>=15 residues) exceeding M_0.05:  1

Location (Quartile) Spacing     Rank       P-value   Interpretation

 371- 563  (3.)     Y( 192)Y     1 of  25   0.0093   large maximal spacing
 474- 651  (4.)     R( 177)R     1 of  33   0.0021   large maximal spacing


SAPS.  Version of April 11, 1996.
Date run: Wed Feb 26 14:14:35 2020

File: temp.txt

There are no significant charge clusters.


Location (Quartile) Spacing     Rank       P-value   Interpretation

   1- 112  (2.)     M( 111)M     1 of   8   0.0061   large  1. maximal spacing
  57-  59  (2.)     L(   2)L    20 of  20   0.0075   large minimal spacing
  72-  77  (2.)     E(   5)E    14 of  14   0.0014   large minimal spacing
 112- 134  (3.)     M(  22)M     2 of   8   0.9783   small  2. maximal spacing
 156- 158  (4.)     L(   2)L    19 of  20   0.0075     matching minimum


SAPS.  Version of April 11, 1996.
Date run: Wed Feb 26 14:14:35 2020

File: temp.txt

There are no significant charge clusters.


Location (Quartile) Spacing     Rank       P-value   Interpretation

   0-  70  (1.)     W(  70)W     4 of   4   0.0014   large minimal spacing
  70- 160  (2.)     W(  90)W     1 of   4   0.9969   small maximal spacing


SAPS.  Version of April 11, 1996.
Date run: Wed Feb 26 14:14:35 2020

File: temp.txt

There are no significant charge clusters.


Location (Quartile) Spacing     Rank       P-value   Interpretation

   0- 169  (2.)     R( 169)R     1 of   4   0.0095   large  1. maximal spacing
  54-  57  (2.)     I(   3)I    24 of  24   0.0000   large minimal spacing
  91-  94  (2.)     I(   3)I    19 of  24   0.0000     matching minimum
 107- 110  (3.)     I(   3)I    20 of  24   0.0000     matching minimum
 123- 126  (3.)     I(   3)I    21 of  24   0.0000     matching minimum
 135- 138  (3.)     I(   3)I    22 of  24   0.0000     matching minimum
 138- 141  (3.)     I(   3)I    23 of  24   0.0000     matching minimum
 173- 197  (4.)     R(  24)R     2 of   4   0.9553   small  2. maximal spacing


SAPS.  Version of April 11, 1996.
Date run: Wed Feb 26 14:14:35 2020

File: temp.txt

There are no significant charge clusters.

1. Long charge multiplets (>= 5; Letter/Length/Position):
    +/5/110


Location (Quartile) Spacing     Rank       P-value   Interpretation

   6- 111  (2.)     R( 105)R     1 of   8   0.0021   large maximal spacing
  20- 148  (3.)     M( 128)M     1 of   6   0.0007   large  1. maximal spacing
  25-  29  (1.)     E(   4)E    16 of  16   0.0003   large minimal spacing
  47- 122  (3.)     S(  75)S     1 of  15   0.0008   large maximal spacing
  65-  72  (2.)     I(   7)I    10 of  10   0.0045   large minimal spacing
  72-  79  (2.)     I(   7)I     7 of  10   0.0045     matching minimum
  79-  86  (3.)     I(   7)I     8 of  10   0.0045     matching minimum
  86-  93  (3.)     I(   7)I     9 of  10   0.0045     matching minimum
  98- 102  (3.)     E(   4)E    15 of  16   0.0003     matching minimum
 148- 156  (4.)     M(   8)M     2 of   6   0.9997   small  2. maximal spacing


SAPS.  Version of April 11, 1996.
Date run: Wed Feb 26 14:14:35 2020

File: temp.txt

There are no significant charge clusters.

2. Long amino acid multiplets (>= 5; Letter/Length/Position):
    S/5/98


Location (Quartile) Spacing     Rank       P-value   Interpretation

  14- 112  (2.)     R(  98)R     1 of  11   0.0033   large  1. maximal spacing
  68- 144  (3.)     L(  76)L     1 of  17   0.0017   large maximal spacing
 138- 160  (4.)     R(  22)R     2 of  11   0.9642   small  2. maximal spacing


SAPS.  Version of April 11, 1996.
Date run: Wed Feb 26 14:14:35 2020

File: temp.txt

There are no significant charge clusters.


There are no unusual spacings.

SAPS.  Version of April 11, 1996.
Date run: Wed Feb 26 14:14:35 2020

File: temp.txt

There are no significant charge clusters.


Location (Quartile) Spacing     Rank       P-value   Interpretation

 102- 148  (2.)     T(  46)T     2 of  39   0.0362   large  2. maximal spacing
 148- 229  (2.)     T(  81)T     1 of  39   0.0076   large  1. maximal spacing


SAPS.  Version of April 11, 1996.
Date run: Wed Feb 26 14:14:35 2020

File: temp.txt

There are no significant charge clusters.
  (0)  32(0,0,0); at   60-  91:   GGFIFSLTLIFAGITAAATVVGATAGGVSVAN

# 4) 1) From   60 to   91:  length= 32, score=32.00  ** 
# 4)      60  GGFIFSLTLI FAGITAAATV VGATAGGVSV AN
# 4)    A:  7(21.9%);  G:  6(18.8%);  V:  4(12.5%);  T:  4(12.5%);
# 4) temp.txt: # of segments (>=20 residues) exceeding M_0.05:  1
# 6) 1) From   60 to   90:  length= 31, score=74.00  ** 
# 6)      60  GGFIFSLTLI FAGITAAATV VGATAGGVSV A
# 6)    A:  7(22.6%);  G:  6(19.4%);  V:  4(12.9%);  T:  4(12.9%);
# 6) temp.txt: # of segments (>=15 residues) exceeding M_0.05:  1
1. Long charge multiplets (>= 5; Letter/Length/Position):
    +/5/132


Location (Quartile) Spacing     Rank       P-value   Interpretation

   9-  27  (1.)     +(  18)+     2 of  28   0.0500   large  2. maximal spacing
  15-  27  (1.)     *(  12)*     2 of  48   0.0227   large  2. maximal spacing
  58-  93  (3.)     +(  35)+     1 of  28   0.0052   large  1. maximal spacing
  59-  92  (3.)     *(  33)*     1 of  48   0.0000   large  1. maximal spacing


SAPS.  Version of April 11, 1996.
Date run: Wed Feb 26 14:14:35 2020

File: temp.txt

There are no significant charge clusters.


Location (Quartile) Spacing     Rank       P-value   Interpretation

  22-  24  (1.)     -(   2)-    24 of  24   0.0052   large minimal spacing
  24-  26  (1.)     -(   2)-    19 of  24   0.0052     matching minimum
  26-  28  (1.)     -(   2)-    20 of  24   0.0052     matching minimum
  32-  34  (1.)     -(   2)-    21 of  24   0.0052     matching minimum
  99- 101  (2.)     -(   2)-    22 of  24   0.0052     matching minimum
 151- 153  (3.)     -(   2)-    23 of  24   0.0052     matching minimum


SAPS.  Version of April 11, 1996.
Date run: Wed Feb 26 14:14:35 2020

File: temp.txt

There are no significant charge clusters.


Location (Quartile) Spacing     Rank       P-value   Interpretation

  13- 118  (2.)     S( 105)S     1 of  23   0.0000   large maximal spacing
 114- 119  (2.)     N(   5)N    17 of  17   0.0010   large minimal spacing
 232- 237  (4.)     N(   5)N    16 of  17   0.0010     matching minimum


SAPS.  Version of April 11, 1996.
Date run: Wed Feb 26 14:14:35 2020

File: temp.txt

There are no significant charge clusters.


Location (Quartile) Spacing     Rank       P-value   Interpretation

   0-   2  (1.)     I(   2)I    39 of  39   0.0002   large minimal spacing
  19-  22  (1.)     S(   3)S    24 of  24   0.0095   large minimal spacing
 101- 332  (3.)     G( 231)G     1 of  15   0.0000   large  1. maximal spacing
 197- 200  (3.)     S(   3)S    22 of  24   0.0095     matching minimum
 292- 294  (3.)     I(   2)I    38 of  39   0.0002     matching minimum
 304- 306  (4.)     L(   2)L    34 of  34   0.0019   large minimal spacing
 334- 336  (4.)     L(   2)L    33 of  34   0.0019     matching minimum
 337- 340  (4.)     S(   3)S    23 of  24   0.0095     matching minimum
 353- 390  (4.)     G(  37)G     2 of  15   0.9930   small  2. maximal spacing


SAPS.  Version of April 11, 1996.
Date run: Wed Feb 26 14:14:35 2020

File: temp.txt

There are no significant charge clusters.


There are no unusual spacings.

SAPS.  Version of April 11, 1996.
Date run: Wed Feb 26 14:14:35 2020

File: temp.txt

Positive charge clusters (cmin = 12/30 or 17/45 or 21/60):

 1) From  144 to  196:   KCRLARQDFNRVRNKYLRKRCSTNRKCFCSARSYYSKVKRHAKFKLSKLKARK
                         +0+00+0-00+0+0+00+++0000++00000+0000+0++00+0+00+0+0++
    quartile: 1; size: 53, +count: 21, -count:  1, 0count: 31; t-value:  4.29 *


Negative charge clusters (cmin =  8/30 or 10/45 or 12/60):  none

Mixed charge clusters (cmin = 16/30 or 22/45 or 27/60):  none


Location (Quartile) Spacing     Rank       P-value   Interpretation

 121- 124  (1.)     V(   3)V    32 of  32   0.0036   large minimal spacing
 154- 156  (2.)     R(   2)R    40 of  40   0.0030   large minimal spacing
 161- 163  (2.)     R(   2)R    39 of  40   0.0030     matching minimum
 305- 308  (3.)     V(   3)V    31 of  32   0.0036     matching minimum


SAPS.  Version of April 11, 1996.
Date run: Wed Feb 26 14:14:35 2020

File: temp.txt

There are no significant charge clusters.

# 4) 1) From  101 to  133:  length= 33, score=33.00  * 
# 4)     101  PPQNQIFTAY SAYSSYPTSI YGLVWFIGSQ YIY
# 4)    S:  5(15.2%);  I:  4(12.1%);  Y:  6(18.2%);
# 4) temp.txt: # of segments (>=20 residues) exceeding M_0.05:  1

Location (Quartile) Spacing     Rank       P-value   Interpretation

  25-  41  (1.)     -(  16)-     2 of  10   0.9748   small  2. maximal spacing
  62- 134  (3.)     -(  72)-     1 of  10   0.0064   large  1. maximal spacing
 100- 134  (4.)     *(  34)*     1 of  27   0.0046   large maximal spacing


SAPS.  Version of April 11, 1996.
Date run: Wed Feb 26 14:14:35 2020

File: temp.txt

There are no significant charge clusters.


Location (Quartile) Spacing     Rank       P-value   Interpretation

   0- 180  (2.)     H( 180)H     1 of   4   0.0089   large  1. maximal spacing
 106- 146  (3.)     Q(  40)Q     1 of   7   0.9979   small maximal spacing
 180- 194  (4.)     H(  14)H     2 of   4   0.9926   small  2. maximal spacing


SAPS.  Version of April 11, 1996.
Date run: Wed Feb 26 14:14:35 2020

File: temp.txt

There are no significant charge clusters.


Location (Quartile) Spacing     Rank       P-value   Interpretation

  33-  35  (2.)     +(   2)+    17 of  17   0.0048   large minimal spacing
  35-  37  (2.)     +(   2)+    15 of  17   0.0048     matching minimum
  59-  61  (3.)     +(   2)+    16 of  17   0.0048     matching minimum


SAPS.  Version of April 11, 1996.
Date run: Wed Feb 26 14:14:35 2020

File: temp.txt

There are no significant charge clusters.


There are no unusual spacings.

SAPS.  Version of April 11, 1996.
Date run: Wed Feb 26 14:14:35 2020

File: temp.txt

There are no significant charge clusters.


Location (Quartile) Spacing     Rank       P-value   Interpretation

   0-   8  (1.)     L(   8)L    11 of  11   0.0015   large minimal spacing
  40-  48  (1.)     L(   8)L     8 of  11   0.0015     matching minimum
  48-  56  (2.)     L(   8)L     9 of  11   0.0015     matching minimum
  56-  64  (2.)     L(   8)L    10 of  11   0.0015     matching minimum


SAPS.  Version of April 11, 1996.
Date run: Wed Feb 26 14:14:35 2020

File: temp.txt

There are no significant charge clusters.
  (0)  30(1,0,0); at   13-  43:   AVSTASPTVITFNAAVAATGGISAAVKAANA

# 4) 1) From   13 to   38:  length= 26, score=26.00  ** 
# 4)      13  AVSTASPTVI TFNAAVAATG GISAAV
# 4)    A:  8(30.8%);  S:  3(11.5%);  V:  4(15.4%);  T:  4(15.4%);
# 4) temp.txt: # of segments (>=20 residues) exceeding M_0.05:  1

Location (Quartile) Spacing     Rank       P-value   Interpretation

   0-  13  (1.)     A(  13)A     2 of  16   0.9897   small  2. maximal spacing
   1-   8  (1.)     M(   7)M     2 of   4   0.9971   small  2. maximal spacing
   8- 138  (3.)     M( 130)M     1 of   4   0.0024   large  1. maximal spacing
  12-  39  (1.)     *(  27)*     1 of  42   0.0014   large  1. maximal spacing
  25-  42  (1.)     N(  17)N     6 of   6   0.0019   large minimal spacing
  51- 144  (3.)     A(  93)A     1 of  16   0.0000   large  1. maximal spacing
 121- 134  (4.)     *(  13)*     2 of  42   0.0423   large  2. maximal spacing


SAPS.  Version of April 11, 1996.
Date run: Wed Feb 26 14:14:36 2020

File: temp.txt

There are no significant charge clusters.


Location (Quartile) Spacing     Rank       P-value   Interpretation

   5-  93  (1.)     G(  88)G     1 of  14   0.0067   large maximal spacing


SAPS.  Version of April 11, 1996.
Date run: Wed Feb 26 14:14:36 2020

File: temp.txt

There are no significant charge clusters.


There are no unusual spacings.

SAPS.  Version of April 11, 1996.
Date run: Wed Feb 26 14:14:36 2020

File: temp.txt

There are no significant charge clusters.


Location (Quartile) Spacing     Rank       P-value   Interpretation

 139- 159  (4.)     L(  20)L     1 of  12   0.9992   small maximal spacing


SAPS.  Version of April 11, 1996.
Date run: Wed Feb 26 14:14:36 2020

File: temp.txt

There are no significant charge clusters.


There are no unusual spacings.

SAPS.  Version of April 11, 1996.
Date run: Wed Feb 26 14:14:36 2020

File: temp.txt

There are no significant charge clusters.
(*00)  18(0,0,1); at  105- 122:   LDVNKVIKSTEFVFTELL


There are no unusual spacings.

SAPS.  Version of April 11, 1996.
Date run: Wed Feb 26 14:14:36 2020

File: temp.txt

There are no significant charge clusters.


There are no unusual spacings.

SAPS.  Version of April 11, 1996.
Date run: Wed Feb 26 14:14:36 2020

File: temp.txt

There are no significant charge clusters.


There are no unusual spacings.

SAPS.  Version of April 11, 1996.
Date run: Wed Feb 26 14:14:36 2020

File: temp.txt

There are no significant charge clusters.


Location (Quartile) Spacing     Rank       P-value   Interpretation

  20- 108  (2.)     S(  88)S     1 of  10   0.0032   large maximal spacing


SAPS.  Version of April 11, 1996.
Date run: Wed Feb 26 14:14:36 2020

File: temp.txt

There are no significant charge clusters.


Location (Quartile) Spacing     Rank       P-value   Interpretation

  87- 101  (2.)     D(  14)D     8 of   8   0.0083   large minimal spacing
 101- 115  (2.)     D(  14)D     7 of   8   0.0083     matching minimum


SAPS.  Version of April 11, 1996.
Date run: Wed Feb 26 14:14:36 2020

File: temp.txt

There are no significant charge clusters.


Location (Quartile) Spacing     Rank       P-value   Interpretation

  68-  71  (1.)     I(   3)I    27 of  27   0.0003   large minimal spacing
  96-  99  (2.)     I(   3)I    23 of  27   0.0003     matching minimum
 112- 115  (2.)     I(   3)I    24 of  27   0.0003     matching minimum
 128- 131  (2.)     I(   3)I    25 of  27   0.0003     matching minimum
 140- 143  (2.)     I(   3)I    26 of  27   0.0003     matching minimum


SAPS.  Version of April 11, 1996.
Date run: Wed Feb 26 14:14:36 2020

File: temp.txt

There are no significant charge clusters.


Location (Quartile) Spacing     Rank       P-value   Interpretation

   0-  30  (1.)     G(  30)G     6 of   6   0.0051   large minimal spacing


SAPS.  Version of April 11, 1996.
Date run: Wed Feb 26 14:14:36 2020

File: temp.txt

There are no significant charge clusters.


Location (Quartile) Spacing     Rank       P-value   Interpretation

 117- 240  (2.)     F( 123)F     1 of  27   0.0100   large maximal spacing


SAPS.  Version of April 11, 1996.
Date run: Wed Feb 26 14:14:36 2020

File: temp.txt

There are no significant charge clusters.


Location (Quartile) Spacing     Rank       P-value   Interpretation

 104- 125  (1.)     K(  21)K     2 of  55   0.9671   small  2. maximal spacing
 191- 213  (2.)     K(  22)K     1 of  55   0.9935   small  1. maximal spacing


SAPS.  Version of April 11, 1996.
Date run: Wed Feb 26 14:14:36 2020

File: temp.txt

There are no significant charge clusters.


There are no unusual spacings.

SAPS.  Version of April 11, 1996.
Date run: Wed Feb 26 14:14:36 2020

File: temp.txt

There are no significant charge clusters.

2. Long amino acid multiplets (>= 5; Letter/Length/Position):
    E/5/403

1. Long charge multiplets (>= 5; Letter/Length/Position):
    -/5/403


Location (Quartile) Spacing     Rank       P-value   Interpretation

   9-  11  (1.)     S(   2)S    35 of  35   0.0022   large minimal spacing
  10-  12  (1.)     L(   2)L    35 of  35   0.0022   large minimal spacing
  99- 101  (1.)     S(   2)S    30 of  35   0.0022     matching minimum
 171- 173  (2.)     L(   2)L    33 of  35   0.0022     matching minimum
 178- 180  (2.)     S(   2)S    31 of  35   0.0022     matching minimum
 227- 229  (3.)     L(   2)L    34 of  35   0.0022     matching minimum
 228- 230  (3.)     S(   2)S    32 of  35   0.0022     matching minimum
 241- 243  (3.)     S(   2)S    33 of  35   0.0022     matching minimum
 350- 352  (4.)     S(   2)S    34 of  35   0.0022     matching minimum


SAPS.  Version of April 11, 1996.
Date run: Wed Feb 26 14:14:36 2020

File: temp.txt

There are no significant charge clusters.


Location (Quartile) Spacing     Rank       P-value   Interpretation

   3-  96  (2.)     M(  93)M     1 of   6   0.0058   large  1. maximal spacing
  17-  79  (2.)     I(  62)I     1 of  11   0.0086   large  1. maximal spacing
  96- 112  (4.)     M(  16)M     2 of   6   0.9742   small  2. maximal spacing
 103- 117  (4.)     I(  14)I     2 of  11   0.9835   small  2. maximal spacing


SAPS.  Version of April 11, 1996.
Date run: Wed Feb 26 14:14:36 2020

File: temp.txt

There are no significant charge clusters.


There are no unusual spacings.

SAPS.  Version of April 11, 1996.
Date run: Wed Feb 26 14:14:36 2020

File: temp.txt

There are no significant charge clusters.
(*00)  19(1,0,0); at   17-  36:   SFDGGLATEPAEPVDLSKNN
  (*)   9(1,0,0); at   77-  86:   RKRRRTEKDK

1. Long charge multiplets (>= 5; Letter/Length/Position):
    +/5/77


There are no unusual spacings.

SAPS.  Version of April 11, 1996.
Date run: Wed Feb 26 14:14:36 2020

File: temp.txt

There are no significant charge clusters.


Location (Quartile) Spacing     Rank       P-value   Interpretation

  45- 101  (3.)     +(  56)+     1 of  13   0.0045   large maximal spacing


SAPS.  Version of April 11, 1996.
Date run: Wed Feb 26 14:14:36 2020

File: temp.txt

There are no significant charge clusters.


There are no unusual spacings.

SAPS.  Version of April 11, 1996.
Date run: Wed Feb 26 14:14:36 2020

File: temp.txt

There are no significant charge clusters.


Location (Quartile) Spacing     Rank       P-value   Interpretation

  25- 130  (2.)     S( 105)S     1 of  18   0.0001   large maximal spacing


SAPS.  Version of April 11, 1996.
Date run: Wed Feb 26 14:14:36 2020

File: temp.txt

There are no significant charge clusters.


There are no unusual spacings.

SAPS.  Version of April 11, 1996.
Date run: Wed Feb 26 14:14:36 2020

File: temp.txt

There are no significant charge clusters.


Location (Quartile) Spacing     Rank       P-value   Interpretation

  50- 187  (3.)     H( 137)H     1 of   6   0.0070   large maximal spacing


SAPS.  Version of April 11, 1996.
Date run: Wed Feb 26 14:14:36 2020

File: temp.txt

There are no significant charge clusters.


Location (Quartile) Spacing     Rank       P-value   Interpretation

   8- 105  (2.)     N(  97)N     1 of  11   0.0067   large maximal spacing


SAPS.  Version of April 11, 1996.
Date run: Wed Feb 26 14:14:36 2020

File: temp.txt

There are no significant charge clusters.


Location (Quartile) Spacing     Rank       P-value   Interpretation

  15-  17  (1.)     -(   2)-    16 of  16   0.0100   large minimal spacing
  17-  19  (1.)     -(   2)-    15 of  16   0.0100     matching minimum


SAPS.  Version of April 11, 1996.
Date run: Wed Feb 26 14:14:36 2020

File: temp.txt

There are no significant charge clusters.
(*00)  15(0,1,0); at  185- 200:   DYNELYRNYKNMCELF


Location (Quartile) Spacing     Rank       P-value   Interpretation

   0-  79  (1.)     T(  79)T     1 of  16   0.0059   large maximal spacing
 191- 201  (4.)     R(  10)R     9 of   9   0.0084   large minimal spacing


SAPS.  Version of April 11, 1996.
Date run: Wed Feb 26 14:14:36 2020

File: temp.txt

Positive charge clusters (cmin = 12/30 or 16/45 or 19/60):  none

Negative charge clusters (cmin = 10/30 or 14/45 or 17/60):

 1) From  405 to  439:   DEADDEADDEYEDEVSDDYAEDNNPIIQEIDEFED
                         --0---0---0---00--00--000000-0--0--
    quartile: 4; size: 35, +count:  0, -count: 20, 0count: 15; t-value:  8.01 *


Mixed charge clusters (cmin = 17/30 or 24/45 or 30/60):  none

  (-)   8(2,0,0); at  405- 414:   DEADDEADDE

# 2) 1) From  405 to  439:  length= 35, score=25.00  ** 
# 2)     405  DEADDEADDE YEDEVSDDYA EDNNPIIQEI DEFED
# 2)    E:  9(25.7%);  D: 11(31.4%);
# 2) temp.txt: # of segments (>=20 residues) exceeding M_0.05:  1
# 4) 1) From   99 to  125:  length= 27, score=27.00  * 
# 4)      99  VFFQVLQCLH HLAILTLQQQ GQPAFTF
# 4)    L:  5(18.5%);  F:  4(14.8%);  Q:  6(22.2%);
# 4) temp.txt: # of segments (>=20 residues) exceeding M_0.05:  1

Location (Quartile) Spacing     Rank       P-value   Interpretation

  11-  73  (1.)     -(  62)-     1 of  56   0.0075   large  1. maximal spacing
  94- 133  (2.)     -(  39)-     2 of  56   0.0154   large  2. maximal spacing
 263- 370  (3.)     P( 107)P     1 of  35   0.0018   large maximal spacing


SAPS.  Version of April 11, 1996.
Date run: Wed Feb 26 14:14:36 2020

File: temp.txt

There are no significant charge clusters.


Location (Quartile) Spacing     Rank       P-value   Interpretation

  18-  20  (1.)     S(   2)S    18 of  18   0.0088   large minimal spacing
  20-  22  (1.)     S(   2)S    15 of  18   0.0088     matching minimum
  23-  38  (1.)     +(  15)+     2 of  15   0.9728   small  2. maximal spacing
  23- 106  (2.)     K(  83)K     1 of   9   0.0096   large  1. maximal spacing
  46- 106  (3.)     +(  60)+     1 of  15   0.0066   large  1. maximal spacing
  93-  95  (3.)     S(   2)S    16 of  18   0.0088     matching minimum
 106- 126  (4.)     K(  20)K     2 of   9   0.9512   small  2. maximal spacing
 121- 123  (4.)     S(   2)S    17 of  18   0.0088     matching minimum


SAPS.  Version of April 11, 1996.
Date run: Wed Feb 26 14:14:36 2020

File: temp.txt

There are no significant charge clusters.


There are no unusual spacings.

SAPS.  Version of April 11, 1996.
Date run: Wed Feb 26 14:14:36 2020

File: temp.txt

There are no significant charge clusters.


There are no unusual spacings.

SAPS.  Version of April 11, 1996.
Date run: Wed Feb 26 14:14:36 2020

File: temp.txt

There are no significant charge clusters.


Location (Quartile) Spacing     Rank       P-value   Interpretation

  51- 250  (2.)     R( 199)R     1 of  14   0.0090   large maximal spacing
 194- 293  (3.)     Q(  99)Q     1 of  38   0.0038   large  1. maximal spacing
 293- 370  (3.)     Q(  77)Q     2 of  38   0.0001   large  2. maximal spacing


SAPS.  Version of April 11, 1996.
Date run: Wed Feb 26 14:14:36 2020

File: temp.txt

There are no significant charge clusters.


Location (Quartile) Spacing     Rank       P-value   Interpretation

   2- 109  (2.)     E( 107)E     1 of  13   0.0018   large maximal spacing
  13-  55  (1.)     -(  42)-     2 of  26   0.0003   large  2. maximal spacing
  55- 109  (2.)     -(  54)-     1 of  26   0.0089   large  1. maximal spacing


SAPS.  Version of April 11, 1996.
Date run: Wed Feb 26 14:14:36 2020

File: temp.txt

There are no significant charge clusters.
  (0)  33(0,0,0); at   58-  90:   GGFLPFLSLIFAGLAAAGASAGGAAGITQAINA

# 4) 1) From   58 to   90:  length= 33, score=33.00  ** 
# 4)      58  GGFLPFLSLI FAGLAAAGAS AGGAAGITQA INA
# 4)    L:  4(12.1%);  A: 10(30.3%);  G:  7(21.2%);
# 4) temp.txt: # of segments (>=20 residues) exceeding M_0.05:  1
# 5) 1) From   58 to   84:  length= 27, score=23.00  ** 
# 5)      58  GGFLPFLSLI FAGLAAAGAS AGGAAGI
# 5)    L:  4(14.8%);  A:  8(29.6%);  G:  7(25.9%);  F:  3(11.1%);
# 5) temp.txt: # of segments (>=15 residues) exceeding M_0.05:  1
# 6) 1) From   58 to   84:  length= 27, score=65.00  ** 
# 6)      58  GGFLPFLSLI FAGLAAAGAS AGGAAGI
# 6)    L:  4(14.8%);  A:  8(29.6%);  G:  7(25.9%);  F:  3(11.1%);
# 6) temp.txt: # of segments (>=15 residues) exceeding M_0.05:  1

Location (Quartile) Spacing     Rank       P-value   Interpretation

  57-  91  (2.)     *(  34)*     1 of  49   0.0000   large maximal spacing


SAPS.  Version of April 11, 1996.
Date run: Wed Feb 26 14:14:36 2020

File: temp.txt

There are no significant charge clusters.
 (+0)  13(1,0,0); at   10-  23:   RNRQYIKTKNKIKT


There are no unusual spacings.

SAPS.  Version of April 11, 1996.
Date run: Wed Feb 26 14:14:36 2020

File: temp.txt

There are no significant charge clusters.
(*00)  18(1,0,0); at  137- 155:   TKLIDNSEIQKQIVGIKQQ


Location (Quartile) Spacing     Rank       P-value   Interpretation

 120- 123  (3.)     I(   3)I    16 of  16   0.0058   large minimal spacing
 149- 152  (4.)     I(   3)I    15 of  16   0.0058     matching minimum


SAPS.  Version of April 11, 1996.
Date run: Wed Feb 26 14:14:36 2020

File: temp.txt

There are no significant charge clusters.


Location (Quartile) Spacing     Rank       P-value   Interpretation

  22-  43  (1.)     H(  21)H     2 of   5   0.9977   small  2. maximal spacing
  46- 321  (3.)     H( 275)H     1 of   5   0.0017   large  1. maximal spacing


SAPS.  Version of April 11, 1996.
Date run: Wed Feb 26 14:14:36 2020

File: temp.txt

There are no significant charge clusters.
(*00)  18(1,0,0); at  137- 155:   TKLIDNSEIQKQIVGIKQQ


Location (Quartile) Spacing     Rank       P-value   Interpretation

 120- 123  (3.)     I(   3)I    16 of  16   0.0058   large minimal spacing
 149- 152  (4.)     I(   3)I    15 of  16   0.0058     matching minimum


SAPS.  Version of April 11, 1996.
Date run: Wed Feb 26 14:14:36 2020

File: temp.txt

There are no significant charge clusters.


Location (Quartile) Spacing     Rank       P-value   Interpretation

  19-  23  (1.)     E(   4)E    17 of  17   0.0045   large minimal spacing
 178- 182  (4.)     E(   4)E    16 of  17   0.0045     matching minimum


SAPS.  Version of April 11, 1996.
Date run: Wed Feb 26 14:14:36 2020

File: temp.txt

There are no significant charge clusters.


There are no unusual spacings.

SAPS.  Version of April 11, 1996.
Date run: Wed Feb 26 14:14:37 2020

File: temp.txt

Positive charge clusters (cmin = 11/30 or 14/45 or 17/60):  none

Negative charge clusters (cmin =  8/30 or 11/45 or 14/60):

 1) From  149 to  172:   EDTSEECLLQMDFAENFTCIWQDE
                         --00--00000-00-0000000--
    quartile: 2; size: 24, +count:  0, -count:  8, 0count: 16; t-value:  4.26 *


Mixed charge clusters (cmin = 15/30 or 20/45 or 25/60):  none


Location (Quartile) Spacing     Rank       P-value   Interpretation

   8-  10  (1.)     G(   2)G    37 of  37   0.0017   large minimal spacing
  91-  93  (1.)     G(   2)G    31 of  37   0.0017     matching minimum
  93-  95  (1.)     G(   2)G    32 of  37   0.0017     matching minimum
 113- 115  (1.)     G(   2)G    33 of  37   0.0017     matching minimum
 128- 239  (2.)     G( 111)G     1 of  37   0.0010   large maximal spacing
 274- 276  (3.)     G(   2)G    34 of  37   0.0017     matching minimum
 280- 282  (3.)     G(   2)G    35 of  37   0.0017     matching minimum
 354- 356  (4.)     G(   2)G    36 of  37   0.0017     matching minimum


SAPS.  Version of April 11, 1996.
Date run: Wed Feb 26 14:14:37 2020

File: temp.txt

There are no significant charge clusters.


Location (Quartile) Spacing     Rank       P-value   Interpretation

   0-   6  (1.)     R(   6)R    13 of  13   0.0000   large minimal spacing
   8-  10  (1.)     I(   2)I    18 of  18   0.0033   large minimal spacing
  15-  18  (1.)     +(   3)+    22 of  22   0.0000   large minimal spacing
  26-  28  (1.)     I(   2)I    15 of  18   0.0033     matching minimum
  33-  36  (2.)     +(   3)+    16 of  22   0.0000     matching minimum
  42-  45  (2.)     +(   3)+    17 of  22   0.0000     matching minimum
  51-  54  (2.)     +(   3)+    18 of  22   0.0000     matching minimum
  60-  63  (2.)     +(   3)+    19 of  22   0.0000     matching minimum
  71-  73  (3.)     I(   2)I    16 of  18   0.0033     matching minimum
  78-  87  (3.)     +(   9)+     2 of  22   0.9952   small  2. maximal spacing
  87-  96  (3.)     +(   9)+     1 of  22   1.0000   small  1. maximal spacing
  93- 102  (4.)     Y(   9)Y     2 of  16   0.9997   small  2. maximal spacing
  96-  99  (4.)     +(   3)+    20 of  22   0.0000     matching minimum
  96- 112  (4.)     R(  16)R     1 of  13   0.9966   small maximal spacing
  98- 107  (4.)     I(   9)I     2 of  18   0.9994   small  2. maximal spacing
 109- 118  (4.)     Y(   9)Y     1 of  16   1.0000   small  1. maximal spacing
 112- 115  (4.)     +(   3)+    21 of  22   0.0000     matching minimum
 114- 116  (4.)     I(   2)I    17 of  18   0.0033     matching minimum
 116- 127  (4.)     I(  11)I     1 of  18   0.9999   small  1. maximal spacing


SAPS.  Version of April 11, 1996.
Date run: Wed Feb 26 14:14:37 2020

File: temp.txt

There are no significant charge clusters.


Location (Quartile) Spacing     Rank       P-value   Interpretation

   0-  49  (1.)     S(  49)S     1 of  41   0.0008   large maximal spacing
  51-  97  (2.)     C(  46)C     4 of   4   0.0064   large minimal spacing


SAPS.  Version of April 11, 1996.
Date run: Wed Feb 26 14:14:37 2020

File: temp.txt

Positive charge clusters (cmin =  8/30 or 10/45 or 13/60):  none

Negative charge clusters (cmin =  8/30 or 11/45 or 13/60):

 1)*From   88 to  107:   DDGLTEGHEEEYKELINEGE
                         --000-00---0+-000-0-
    quartile: 1; size: 20, +count:  1, -count:  9, 0count: 10; t-value:  5.08 *


Mixed charge clusters (cmin = 13/30 or 17/45 or 21/60):

 1)*From   59 to  122:   see sequence above
                         see sequence above
    quartile: 1; size: 64, +count:  9, -count: 15, 0count: 40; t-value:  4.54 *


There are no unusual spacings.

SAPS.  Version of April 11, 1996.
Date run: Wed Feb 26 14:14:37 2020

File: temp.txt

There are no significant charge clusters.
(*00)  49(1,1,4); at  135- 185:   see sequence file: temp.txt


There are no unusual spacings.

SAPS.  Version of April 11, 1996.
Date run: Wed Feb 26 14:14:37 2020

File: temp.txt

There are no significant charge clusters.


Location (Quartile) Spacing     Rank       P-value   Interpretation

 133- 146  (2.)     D(  13)D    11 of  11   0.0071   large minimal spacing


SAPS.  Version of April 11, 1996.
Date run: Wed Feb 26 14:14:37 2020

File: temp.txt

There are no significant charge clusters.


There are no unusual spacings.

SAPS.  Version of April 11, 1996.
Date run: Wed Feb 26 14:14:37 2020

File: temp.txt

There are no significant charge clusters.

# 4) 1) From  117 to  142:  length= 26, score=26.00  * 
# 4)     117  VVNQNMSNNL TAPSLSLNGW YYLYHY
# 4)    L:  4(15.4%);  S:  3(11.5%);  N:  5(19.2%);  Y:  4(15.4%);
# 4) temp.txt: # of segments (>=20 residues) exceeding M_0.05:  1

Location (Quartile) Spacing     Rank       P-value   Interpretation

  36-  52  (2.)     *(  16)*     2 of  45   0.0232   large  2. maximal spacing
 116- 143  (4.)     *(  27)*     1 of  45   0.0069   large  1. maximal spacing


SAPS.  Version of April 11, 1996.
Date run: Wed Feb 26 14:14:37 2020

File: temp.txt

There are no significant charge clusters.


Location (Quartile) Spacing     Rank       P-value   Interpretation

  36-  42  (1.)     D(   6)D    11 of  11   0.0071   large minimal spacing
  90-  95  (3.)     N(   5)N    12 of  12   0.0080   large minimal spacing


SAPS.  Version of April 11, 1996.
Date run: Wed Feb 26 14:14:37 2020

File: temp.txt

There are no significant charge clusters.
  (0)  31(1,0,0); at   61-  92:   SGFLPFLPLIFAGLAAAGATAGGAAGIAKAVN

# 4) 1) From   61 to   88:  length= 28, score=28.00  ** 
# 4)      61  SGFLPFLPLI FAGLAAAGAT AGGAAGIA
# 4)    L:  4(14.3%);  A:  9(32.1%);  G:  6(21.4%);  F:  3(10.7%);
# 4) temp.txt: # of segments (>=20 residues) exceeding M_0.05:  1
# 5) 1) From   62 to   88:  length= 27, score=25.00  ** 
# 5)      62  GFLPFLPLIF AGLAAAGATA GGAAGIA
# 5)    L:  4(14.8%);  A:  9(33.3%);  G:  6(22.2%);  F:  3(11.1%);
# 5) temp.txt: # of segments (>=15 residues) exceeding M_0.05:  1
# 6) 1) From   62 to   88:  length= 27, score=61.00  ** 
# 6)      62  GFLPFLPLIF AGLAAAGATA GGAAGIA
# 6)    L:  4(14.8%);  A:  9(33.3%);  G:  6(22.2%);  F:  3(11.1%);
# 6) temp.txt: # of segments (>=15 residues) exceeding M_0.05:  1

Location (Quartile) Spacing     Rank       P-value   Interpretation

   8- 111  (2.)     M( 103)M     1 of   4   0.0097   large  1. maximal spacing
  13-  72  (2.)     A(  59)A     1 of  19   0.0000   large maximal spacing
  15-  27  (1.)     *(  12)*     2 of  38   0.0284   large  2. maximal spacing
  60-  89  (3.)     *(  29)*     1 of  38   0.0001   large  1. maximal spacing
 111- 121  (4.)     M(  10)M     2 of   4   0.9858   small  2. maximal spacing


SAPS.  Version of April 11, 1996.
Date run: Wed Feb 26 14:14:37 2020

File: temp.txt

There are no significant charge clusters.


Location (Quartile) Spacing     Rank       P-value   Interpretation

 142- 145  (2.)     T(   3)T    24 of  24   0.0083   large minimal spacing
 381- 384  (4.)     T(   3)T    23 of  24   0.0083     matching minimum


SAPS.  Version of April 11, 1996.
Date run: Wed Feb 26 14:14:37 2020

File: temp.txt

There are no significant charge clusters.

# 6) 1) From    7 to   21:  length= 15, score=54.00  * 
# 6)       7  VLTFVFVLVL LTTFV
# 6)    L:  4(26.7%);  V:  5(33.3%);  T:  3(20.0%);  F:  3(20.0%);
# 6) temp.txt: # of segments (>=15 residues) exceeding M_0.05:  1

There are no unusual spacings.

SAPS.  Version of April 11, 1996.
Date run: Wed Feb 26 14:14:37 2020

File: temp.txt

There are no significant charge clusters.


There are no unusual spacings.

SAPS.  Version of April 11, 1996.
Date run: Wed Feb 26 14:14:37 2020

File: temp.txt

There are no significant charge clusters.


Location (Quartile) Spacing     Rank       P-value   Interpretation

 194- 352  (3.)     H( 158)H     1 of  15   0.0080   large maximal spacing


SAPS.  Version of April 11, 1996.
Date run: Wed Feb 26 14:14:37 2020

File: temp.txt

There are no significant charge clusters.


There are no unusual spacings.

SAPS.  Version of April 11, 1996.
Date run: Wed Feb 26 14:14:37 2020

File: temp.txt

There are no significant charge clusters.


Location (Quartile) Spacing     Rank       P-value   Interpretation

  11-  13  (1.)     L(   2)L    35 of  35   0.0073   large minimal spacing
 332- 334  (3.)     L(   2)L    34 of  35   0.0073     matching minimum


SAPS.  Version of April 11, 1996.
Date run: Wed Feb 26 14:14:37 2020

File: temp.txt

There are no significant charge clusters.


There are no unusual spacings.

SAPS.  Version of April 11, 1996.
Date run: Wed Feb 26 14:14:37 2020

File: temp.txt

Positive charge clusters (cmin =  9/30 or 12/45 or 15/60):

 1) From  155 to  197:   RPSHTPKDLKQYRKPKKRFITSTVRERSNKSSLTIFKFSLRKR
                         +00000+-0+00++0+++000000+-+00+000000+000+++
    quartile: 4; size: 43, +count: 15, -count:  2, 0count: 26; t-value:  4.20 *


Negative charge clusters (cmin =  9/30 or 12/45 or 14/60):  none

Mixed charge clusters (cmin = 14/30 or 19/45 or 24/60):  none


2. Long amino acid multiplets (>= 5; Letter/Length/Position):
    T/5/69


Location (Quartile) Spacing     Rank       P-value   Interpretation

  17-  41  (1.)     K(  24)K     2 of  11   0.9676   small  2. maximal spacing
  41- 161  (3.)     K( 120)K     1 of  11   0.0007   large  1. maximal spacing


SAPS.  Version of April 11, 1996.
Date run: Wed Feb 26 14:14:37 2020

File: temp.txt

There are no significant charge clusters.

# 6) 1) From    3 to   19:  length= 17, score=33.00  * 
# 6)       3  VLYGLYLILT CVSASSL
# 6)    L:  5(29.4%);  S:  3(17.6%);  V:  2(11.8%);  Y:  2(11.8%);
# 6) temp.txt: # of segments (>=15 residues) exceeding M_0.05:  1

Location (Quartile) Spacing     Rank       P-value   Interpretation

  55-  58  (2.)     C(   3)C    18 of  18   0.0009   large minimal spacing
 117- 120  (3.)     C(   3)C    17 of  18   0.0009     matching minimum


SAPS.  Version of April 11, 1996.
Date run: Wed Feb 26 14:14:37 2020

File: temp.txt

There are no significant charge clusters.
  (0)  49(2,0,0); at   51- 101:   see sequence file: temp.txt
  (0)  57(2,0,0); at   69- 127:   see sequence file: temp.txt
  (*)   9(1,0,0); at  472- 481:   KKDGRDKRKE

# 4) 1) From   59 to  127:  length= 69, score=42.00  ** 
# 4)      59  GTMLHGIFIK YVIPGGVSAS CGGVSASCGG VSASCGGVSA SCGDVSASCG 
# 4)     109  DVSASCGGVS ASCGLLQNG
# 4)    A:  7(10.1%);  G: 16(23.2%);  S: 14(20.3%);  V:  8(11.6%);
# 4)    C:  7(10.1%);
# 4) temp.txt: # of segments (>=20 residues) exceeding M_0.05:  1

Location (Quartile) Spacing     Rank       P-value   Interpretation

  36- 136  (1.)     E( 100)E     1 of  43   0.0071   large maximal spacing
  68- 102  (1.)     *(  34)*     1 of 135   0.0080   large  1. maximal spacing
  68- 143  (1.)     +(  75)+     1 of  59   0.0079   large maximal spacing
 287- 412  (3.)     G( 125)G     1 of  36   0.0034   large maximal spacing
 293- 296  (3.)     V(   3)V    34 of  34   0.0012   large minimal spacing
 446- 449  (4.)     V(   3)V    31 of  34   0.0012     matching minimum
 449- 452  (4.)     V(   3)V    32 of  34   0.0012     matching minimum
 452- 455  (4.)     V(   3)V    33 of  34   0.0012     matching minimum
 520- 544  (4.)     *(  24)*     2 of 135   0.0075   large  2. maximal spacing


SAPS.  Version of April 11, 1996.
Date run: Wed Feb 26 14:14:37 2020

File: temp.txt

There are no significant charge clusters.

# 4) 1) From   88 to  156:  length= 69, score=33.00  *
# 4)    (pocket at  118 to  126:   length=  9, score=-9.00) 
# 4)      88  SLLGNQINID PCSLPMPMTT VSNNFCYGQT  |DCQQPMVSD| L GTSNPISPYH 
# 4)     138  HSSLESVHYM IGAYVPQPI
# 4)    S:  9(13.0%);  P:  8(11.6%);
# 4) temp.txt: # of segments (>=20 residues) exceeding M_0.05:  1

Location (Quartile) Spacing     Rank       P-value   Interpretation

   7-  56  (1.)     K(  49)K     2 of  16   0.0036   large  2. maximal spacing
  55- 162  (3.)     R( 107)R     1 of  10   0.0096   large  1. maximal spacing
  75- 157  (3.)     +(  82)+     1 of  25   0.0000   large maximal spacing
  75- 157  (3.)     K(  82)K     1 of  16   0.0047   large  1. maximal spacing
 180- 204  (4.)     R(  24)R     2 of  10   0.9804   small  2. maximal spacing


SAPS.  Version of April 11, 1996.
Date run: Wed Feb 26 14:14:37 2020

File: temp.txt

There are no significant charge clusters.


Location (Quartile) Spacing     Rank       P-value   Interpretation

  27-  39  (1.)     F(  12)F     2 of   9   0.9990   small  2. maximal spacing
  39- 146  (3.)     F( 107)F     1 of   9   0.0001   large  1. maximal spacing
  63-  65  (2.)     V(   2)V    18 of  18   0.0078   large minimal spacing
  70-  72  (2.)     V(   2)V    16 of  18   0.0078     matching minimum
  87-  89  (3.)     V(   2)V    17 of  18   0.0078     matching minimum


SAPS.  Version of April 11, 1996.
Date run: Wed Feb 26 14:14:37 2020

File: temp.txt

There are no significant charge clusters.


There are no unusual spacings.

SAPS.  Version of April 11, 1996.
Date run: Wed Feb 26 14:14:37 2020

File: temp.txt

There are no significant charge clusters.


1. Total number of amino acid multiplets:   6  (Expected range:  30-- 73) low

Location (Quartile) Spacing     Rank       P-value   Interpretation

   0-  13  (1.)     *(  13)*     2 of 109   1.0000   small  2. maximal spacing
   0-  16  (1.)     P(  16)P    24 of  24   0.0000   large minimal spacing
 155- 196  (1.)     F(  41)F     1 of  54   0.9912   small  1. maximal spacing
 163- 204  (1.)     S(  41)S     2 of  33   0.9999   small  2. maximal spacing
 167- 200  (1.)     V(  33)V     2 of  52   0.9995   small  2. maximal spacing
 173- 189  (1.)     *(  16)*     1 of 109   1.0000   small  1. maximal spacing
 173- 199  (1.)     K(  26)K     2 of  50   1.0000   small  2. maximal spacing
 183- 193  (1.)     Q(  10)Q    27 of  27   0.0000   large minimal spacing
 244- 249  (2.)     C(   5)C    30 of  30   0.0026   large minimal spacing
 285- 316  (2.)     I(  31)I     2 of  69   0.9832   small  2. maximal spacing
 306- 311  (2.)     C(   5)C    27 of  30   0.0026     matching minimum
 333- 343  (2.)     E(  10)E    28 of  28   0.0000   large minimal spacing
 334- 365  (2.)     G(  31)G     2 of  53   0.9999   small  2. maximal spacing
 337- 342  (2.)     C(   5)C    28 of  30   0.0026     matching minimum
 373- 418  (2.)     C(  45)C     1 of  30   1.0000   small  1. maximal spacing
 395- 457  (3.)     -(  62)-     1 of  30   0.9937   small  1. maximal spacing
 395- 457  (3.)     E(  62)E     1 of  28   0.9976   small  1. maximal spacing
 411- 417  (3.)     A(   6)A    32 of  32   0.0002   large minimal spacing
 460- 522  (3.)     P(  62)P     1 of  24   0.9998   small  1. maximal spacing
 547- 578  (3.)     I(  31)I     1 of  69   0.9988   small  1. maximal spacing
 566- 572  (3.)     A(   6)A    31 of  32   0.0002     matching minimum
 576- 617  (3.)     S(  41)S     1 of  33   1.0000   small  1. maximal spacing
 577- 608  (3.)     F(  31)F     2 of  54   0.9998   small  2. maximal spacing
 592- 633  (4.)     R(  41)R     2 of  31   1.0000   small  2. maximal spacing
 612- 622  (4.)     E(  10)E    25 of  28   0.0000     matching minimum
 614- 616  (4.)     T(   2)T    58 of  58   0.0001   large minimal spacing
 626- 631  (4.)     C(   5)C    29 of  30   0.0026     matching minimum
 641- 644  (4.)     V(   3)V    52 of  52   0.0000   large minimal spacing
 652- 685  (4.)     V(  33)V     1 of  52   1.0000   small  1. maximal spacing
 653- 694  (4.)     -(  41)-     2 of  30   1.0000   small  2. maximal spacing
 653- 694  (4.)     E(  41)E     2 of  28   1.0000   small  2. maximal spacing
 663- 695  (4.)     G(  32)G     1 of  53   1.0000   small  1. maximal spacing
 668- 678  (4.)     Q(  10)Q    24 of  27   0.0000     matching minimum
 699- 740  (4.)     K(  41)K     1 of  50   0.9972   small  1. maximal spacing
 714- 740  (4.)     +(  26)+     1 of  80   0.9998   small  1. maximal spacing
 725- 735  (4.)     E(  10)E    26 of  28   0.0000     matching minimum
 727- 729  (4.)     T(   2)T    56 of  58   0.0001     matching minimum
 738- 779  (4.)     P(  41)P     2 of  24   1.0000   small  2. maximal spacing
 744- 785  (4.)     C(  41)C     2 of  30   1.0000   small  2. maximal spacing
 746- 787  (4.)     R(  41)R     1 of  31   1.0000   small  1. maximal spacing
 756- 781  (4.)     +(  25)+     2 of  80   0.9987   small  2. maximal spacing
 766- 776  (4.)     E(  10)E    27 of  28   0.0000     matching minimum
 768- 770  (4.)     T(   2)T    57 of  58   0.0001     matching minimum
 791- 801  (4.)     Q(  10)Q    25 of  27   0.0000     matching minimum
 801- 811  (4.)     Q(  10)Q    26 of  27   0.0000     matching minimum
 807- 811  (4.)     K(   4)K    50 of  50   0.0000   large minimal spacing
 808- 811  (4.)     G(   3)G    53 of  53   0.0000   large minimal spacing
 809- 811  (1.)     Y(   2)Y   117 of 117   0.0000   large minimal spacing


SAPS.  Version of April 11, 1996.
Date run: Wed Feb 26 14:14:37 2020

File: temp.txt

There are no significant charge clusters.

# 5) 1) From  122 to  143:  length= 22, score=28.00  ** 
# 5)     122  AVVGAIAAGI LLGILGLSCV IW
# 5)    L:  4(18.2%);  A:  4(18.2%);  G:  4(18.2%);  V:  3(13.6%);
# 5)    I:  4(18.2%);
# 5) temp.txt: # of segments (>=15 residues) exceeding M_0.05:  1
# 6) 1) From  122 to  142:  length= 21, score=68.00  ** 
# 6)     122  AVVGAIAAGI LLGILGLSCV I
# 6)    L:  4(19.0%);  A:  4(19.0%);  G:  4(19.0%);  V:  3(14.3%);
# 6)    I:  4(19.0%);
# 6) temp.txt: # of segments (>=15 residues) exceeding M_0.05:  1

There are no unusual spacings.

SAPS.  Version of April 11, 1996.
Date run: Wed Feb 26 14:14:37 2020

File: temp.txt

There are no significant charge clusters.

# 5) 1) From  592 to  609:  length= 18, score=21.00  * 
# 5)     592  GLMMPIYGLV TCILLYLF
# 5)    L:  5(27.8%);  G:  2(11.1%);  I:  2(11.1%);  Y:  2(11.1%);
# 5)    M:  2(11.1%);
# 5) temp.txt: # of segments (>=15 residues) exceeding M_0.05:  1

Location (Quartile) Spacing     Rank       P-value   Interpretation

 198- 202  (2.)     I(   4)I    28 of  28   0.0042   large minimal spacing


SAPS.  Version of April 11, 1996.
Date run: Wed Feb 26 14:14:37 2020

File: temp.txt

There are no significant charge clusters.


Location (Quartile) Spacing     Rank       P-value   Interpretation

 220- 330  (3.)     K( 110)K     1 of  39   0.0018   large maximal spacing


SAPS.  Version of April 11, 1996.
Date run: Wed Feb 26 14:14:37 2020

File: temp.txt

There are no significant charge clusters.

# 4) 1) From    1 to   29:  length= 29, score=29.00  * 
# 4)       1  MSPFLTAVVS LVFIQIAYGS NTTLVHLVT
# 4)    L:  4(13.8%);  S:  3(10.3%);  V:  5(17.2%);  T:  4(13.8%);
# 4) temp.txt: # of segments (>=20 residues) exceeding M_0.05:  1

Location (Quartile) Spacing     Rank       P-value   Interpretation

   0-  30  (1.)     *(  30)*     1 of  37   0.0046   large  1. maximal spacing
  72-  88  (3.)     *(  16)*     2 of  37   0.0389   large  2. maximal spacing


SAPS.  Version of April 11, 1996.
Date run: Wed Feb 26 14:14:37 2020

File: temp.txt

There are no significant charge clusters.


There are no unusual spacings.

SAPS.  Version of April 11, 1996.
Date run: Wed Feb 26 14:14:37 2020

File: temp.txt

There are no significant charge clusters.


There are no unusual spacings.

SAPS.  Version of April 11, 1996.
Date run: Wed Feb 26 14:14:37 2020

File: temp.txt

There are no significant charge clusters.
  (0)  35(1,0,0); at  101- 136:   TPPPISPPIITSVSTLKSNVSSVSPTNNNVSPPIST

# 4) 1) From  101 to  136:  length= 36, score=27.00  **
# 4)    (pocket at  117 to  117:   length=  1, score=-8.00) 
# 4)     101  TPPPISPPII TSVSTL |K| SNV SSVSPTNNNV SPPIST
# 4)    S:  9(25.0%);  V:  4(11.1%);  T:  5(13.9%);  I:  4(11.1%);
# 4)    P:  8(22.2%);  N:  4(11.1%);
# 4) temp.txt: # of segments (>=20 residues) exceeding M_0.05:  1

Location (Quartile) Spacing     Rank       P-value   Interpretation

  76- 143  (3.)     R(  67)R     1 of  16   0.0038   large maximal spacing


SAPS.  Version of April 11, 1996.
Date run: Wed Feb 26 14:14:37 2020

File: temp.txt

Positive charge clusters (cmin = 10/30 or 14/45 or 17/60):  none

Negative charge clusters (cmin = 12/30 or 16/45 or 20/60):  none

Mixed charge clusters (cmin = 17/30 or 23/45 or 29/60):

 1) From  680 to  708:   DKGAERKTRDEERRKTAKSKAENYSHRNK
                         -+00-++0+---+++00+0+0-0000+0+
    quartile: 4; size: 29, +count: 11, -count:  6, 0count: 12; t-value:  4.29


  (0)  53(2,0,0); at  343- 397:   see sequence file: temp.txt
  (*)  10(1,0,0); at  684- 694:   ERKTRDEERRK

# 3) 1) From  680 to  699:  length= 20, score= 8.00  *
# 3)    (pocket at  695 to  696:   length=  2, score=-2.00)
# 3)    (pocket at  682 to  683:   length=  2, score=-2.00) 
# 3)     680  DK |GA| ERKTRD EERRK |TA| KSK
# 3)    A:  2(10.0%);  K:  5(25.0%);  E:  3(15.0%);  T:  2(10.0%);
# 3)    D:  2(10.0%);  R:  4(20.0%);
# 3) temp.txt: # of segments (>=20 residues) exceeding M_0.05:  1
# 4) 1) From  333 to  397:  length= 65, score=38.00  * 
# 4)     333  NGLYGAHVTE PSVVCQSSLT QDNSYGSIVQ STQGQYFQVL QPVPTIDTTP 
# 4)     383  PCMNNIYYNQ NFNYN
# 4)    N:  8(12.3%);  Q:  8(12.3%);
# 4) temp.txt: # of segments (>=20 residues) exceeding M_0.05:  1
2. Long amino acid multiplets (>= 5; Letter/Length/Position):
    T/6/207


Location (Quartile) Spacing     Rank       P-value   Interpretation

   0- 119  (1.)     Y( 119)Y     2 of  35   0.0103   large  2. maximal spacing
  27- 140  (1.)     S( 113)S     1 of  77   0.0014   large  1. maximal spacing
 119- 316  (1.)     Y( 197)Y     1 of  35   0.0053   large  1. maximal spacing
 191- 410  (2.)     R( 219)R     1 of  29   0.0084   large maximal spacing
 363- 424  (2.)     S(  61)S     2 of  77   0.0190   large  2. maximal spacing


SAPS.  Version of April 11, 1996.
Date run: Wed Feb 26 14:14:37 2020

File: temp.txt

There are no significant charge clusters.


Location (Quartile) Spacing     Rank       P-value   Interpretation

 235- 277  (3.)     Y(  42)Y     2 of  11   0.9750   small  2. maximal spacing
 239- 282  (3.)     *(  43)*     1 of  64   0.0076   large maximal spacing
 277- 323  (4.)     Y(  46)Y     1 of  11   0.9998   small  1. maximal spacing


SAPS.  Version of April 11, 1996.
Date run: Wed Feb 26 14:14:37 2020

File: temp.txt

There are no significant charge clusters.

# 1) 1) From   38 to   61:  length= 24, score=17.00  ** 
# 1)      38  KKNKINVKKN KKGKKTAEKK NKRK
# 1)    K: 13(54.2%);  N:  4(16.7%);
# 1) temp.txt: # of segments (>=20 residues) exceeding M_0.05:  1

Location (Quartile) Spacing     Rank       P-value   Interpretation

   0-   8  (1.)     V(   8)V     9 of   9   0.0035   large minimal spacing
   0-  72  (2.)     L(  72)L     1 of  11   0.0066   large maximal spacing
  36-  54  (2.)     A(  18)A     2 of  10   0.9605   small  2. maximal spacing
  44-  68  (2.)     V(  24)V     1 of   9   0.9947   small maximal spacing
  63- 141  (3.)     A(  78)A     1 of  10   0.0055   large  1. maximal spacing
  76- 118  (3.)     K(  42)K     1 of  22   0.0069   large maximal spacing
  86- 118  (3.)     +(  32)+     1 of  31   0.0050   large maximal spacing


SAPS.  Version of April 11, 1996.
Date run: Wed Feb 26 14:14:37 2020

File: temp.txt

Positive charge clusters (cmin = 11/30 or 15/45 or 18/60):  none

Negative charge clusters (cmin = 12/30 or 15/45 or 19/60):

 1) From 1167 to 1196:   ESDEREMSDEVSEEFEEDMEEEREEEMEDD
                         -0--+-00--00--0---0---+---0---
    quartile: 4; size: 30, +count:  2, -count: 20, 0count:  8; t-value:  7.69 *


Mixed charge clusters (cmin = 18/30 or 24/45 or 30/60):  none

  (0)  80(1,0,0); at  340- 420:   see sequence file: temp.txt
  (0)  43(0,0,0); at  744- 786:   PYPLLPMMPGLPMMPGFPFLPSSLSGMPLLAPNLPPTPTSISS
(+00)  12(0,0,0); at  916- 927:   RHFKSSKWLKAH
  (-)   8(2,0,0); at 1179-1188:   EEFEEDMEEE
  (-)   9(2,0,0); at 1186-1196:   EEEREEEMEDD

# 2) 1) From 1167 to 1196:  length= 30, score=28.00  ** 
# 2)    1167  ESDEREMSDE VSEEFEEDME EEREEEMEDD
# 2)    S:  3(10.0%);  E: 15(50.0%);  D:  5(16.7%);  M:  3(10.0%);
# 2) temp.txt: # of segments (>=20 residues) exceeding M_0.05:  1
# 3) 1) From 1169 to 1196:  length= 28, score=14.00  ** 
# 3)    1169  DEREMSDEVS EEFEEDMEEE REEEMEDD
# 3)    E: 14(50.0%);  D:  5(17.9%);  M:  3(10.7%);
# 3) temp.txt: # of segments (>=20 residues) exceeding M_0.05:  1
# 4) 1) From  344 to  420:  length= 77, score=77.00  ** 
# 4)     344  IPFTSTATSS PMILPHNIAS IAGLPAMPNM PGVMVLNGLN PFMPQVALLQ 
# 4)     394  HHNLLPHQQL HPHSLPQHVS QPLQLSP
# 4)    L: 12(15.6%);  P: 13(16.9%);
# 4) 2) From  744 to  786:  length= 43, score=43.00  ** 
# 4)     744  PYPLLPMMPG LPMMPGFPFL PSSLSGMPLL APNLPPTPTS ISS
# 4)    L:  8(18.6%);  S:  6(14.0%);  P: 13(30.2%);  M:  5(11.6%);
# 4) temp.txt: # of segments (>=20 residues) exceeding M_0.05:  2

Location (Quartile) Spacing     Rank       P-value   Interpretation

 339- 421  (2.)     +(  82)+     1 of 151   0.0024   large maximal spacing
 343- 421  (2.)     *(  78)*     1 of 310   0.0000   large  1. maximal spacing
 343- 424  (2.)     -(  81)-     1 of 160   0.0015   large  1. maximal spacing
 742- 789  (3.)     -(  47)-     2 of 160   0.0154   large  2. maximal spacing
 743- 787  (3.)     *(  44)*     2 of 310   0.0000   large  2. maximal spacing


SAPS.  Version of April 11, 1996.
Date run: Wed Feb 26 14:14:37 2020

File: temp.txt

There are no significant charge clusters.


There are no unusual spacings.

SAPS.  Version of April 11, 1996.
Date run: Wed Feb 26 14:14:37 2020

File: temp.txt

Positive charge clusters (cmin = 11/30 or 15/45 or 19/60):

 1)*From  332 to  355:   KNNKCSKTKRKPRNSVNLNKKKRR
                         +00+00+0+++0+000000+++++
    quartile: 3; size: 24, +count: 12, -count:  0, 0count: 12; t-value:  5.02 *


Negative charge clusters (cmin =  9/30 or 12/45 or 14/60):  none

Mixed charge clusters (cmin = 16/30 or 22/45 or 27/60):

 1)*From  331 to  390:   see sequence above
                         see sequence above
    quartile: 3; size: 60, +count: 18, -count:  9, 0count: 33; t-value:  3.88


 (-0)   9(0,0,0); at  361- 369:   SDPDFEVDN

1. Long charge multiplets (>= 5; Letter/Length/Position):
    +/5/351


Location (Quartile) Spacing     Rank       P-value   Interpretation

  30-  34  (1.)     I(   4)I    30 of  30   0.0011   large minimal spacing
  40- 193  (1.)     E( 153)E     1 of  26   0.0086   large maximal spacing
 180- 184  (2.)     I(   4)I    28 of  30   0.0011     matching minimum
 429- 433  (4.)     I(   4)I    29 of  30   0.0011     matching minimum


SAPS.  Version of April 11, 1996.
Date run: Wed Feb 26 14:14:37 2020

File: temp.txt

There are no significant charge clusters.
(*00)  19(0,0,1); at   79-  97:   QARPPRPHRWVESYVSRPV
(*00)  21(0,2,0); at  485- 507:   RIIEIVDNTKLHIDIFEELMRNG


Location (Quartile) Spacing     Rank       P-value   Interpretation

  77- 125  (1.)     N(  48)N     1 of  24   0.9903   small maximal spacing


SAPS.  Version of April 11, 1996.
Date run: Wed Feb 26 14:14:37 2020

File: temp.txt

There are no significant charge clusters.

# 5) 1) From    1 to   17:  length= 17, score=24.00  ** 
# 5)       1  MVIFVIILVL AVSYVGG
# 5)    L:  2(11.8%);  G:  2(11.8%);  V:  5(29.4%);  I:  3(17.6%);
# 5) temp.txt: # of segments (>=15 residues) exceeding M_0.05:  1
# 6) 1) From    1 to   17:  length= 17, score=60.00  ** 
# 6)       1  MVIFVIILVL AVSYVGG
# 6)    L:  2(11.8%);  G:  2(11.8%);  V:  5(29.4%);  I:  3(17.6%);
# 6) temp.txt: # of segments (>=15 residues) exceeding M_0.05:  1

Location (Quartile) Spacing     Rank       P-value   Interpretation

 273- 276  (3.)     Y(   3)Y    28 of  28   0.0054   large minimal spacing
 378- 381  (4.)     Y(   3)Y    26 of  28   0.0054     matching minimum
 439- 442  (4.)     Y(   3)Y    27 of  28   0.0054     matching minimum


SAPS.  Version of April 11, 1996.
Date run: Wed Feb 26 14:14:37 2020

File: temp.txt

Positive charge clusters (cmin =  9/30 or 12/45 or 14/60):  none

Negative charge clusters (cmin =  9/30 or 11/45 or 14/60):  none

Mixed charge clusters (cmin = 14/30 or 18/45 or 23/60):

 1) From  315 to  372:   see sequence above
                         see sequence above
    quartile: 4; size: 58, +count: 15, -count:  8, 0count: 35; t-value:  4.14 *


# 6) 1) From  135 to  150:  length= 16, score=61.00  * 
# 6)     135  FIGVFIFGGF TLMVFV
# 6)    G:  3(18.8%);  V:  3(18.8%);  I:  2(12.5%);  F:  5(31.2%);
# 6) 2) From  241 to  287:  length= 47, score=72.00  *
# 6)    (pocket at  265 to  268:   length=  4, score=-22.00)
# 6)    (pocket at  256 to  257:   length=  2, score=-19.00) 
# 6)     241  FISFVFIMLA LLSGL |SE| IGL CLSF |WTDT| VV GYCMGSSLAV YLAYVVL
# 6)    L:  9(19.1%);  S:  6(12.8%);  V:  6(12.8%);
# 6) temp.txt: # of segments (>=15 residues) exceeding M_0.05:  2

Location (Quartile) Spacing     Rank       P-value   Interpretation

  75-  77  (1.)     F(   2)F    30 of  30   0.0071   large minimal spacing
 133- 135  (2.)     F(   2)F    27 of  30   0.0071     matching minimum
 139- 141  (2.)     F(   2)F    28 of  30   0.0071     matching minimum
 244- 246  (3.)     F(   2)F    29 of  30   0.0071     matching minimum


SAPS.  Version of April 11, 1996.
Date run: Wed Feb 26 14:14:37 2020

File: temp.txt

There are no significant charge clusters.


Location (Quartile) Spacing     Rank       P-value   Interpretation

   0-  31  (1.)     W(  31)W     9 of   9   0.0027   large minimal spacing
  38-  42  (1.)     L(   4)L    31 of  31   0.0004   large minimal spacing
  72-  75  (1.)     Q(   3)Q    29 of  29   0.0069   large minimal spacing
 114- 122  (1.)     D(   8)D    18 of  18   0.0048   large minimal spacing
 238- 241  (2.)     Q(   3)Q    28 of  29   0.0069     matching minimum
 259- 263  (2.)     L(   4)L    28 of  31   0.0004     matching minimum
 394- 398  (3.)     L(   4)L    29 of  31   0.0004     matching minimum
 443- 516  (4.)     F(  73)F     1 of  12   0.9975   small maximal spacing
 521- 525  (4.)     L(   4)L    30 of  31   0.0004     matching minimum


SAPS.  Version of April 11, 1996.
Date run: Wed Feb 26 14:14:37 2020

File: temp.txt

There are no significant charge clusters.
  (-)   6(0,0,0); at  146- 151:   EDEEDD

# 2) 1) From  252 to  271:  length= 20, score=13.00  * 
# 2)     252  DNIFELFEED TEDAEDDCVE
# 2)    E:  6(30.0%);  D:  5(25.0%);  F:  2(10.0%);
# 2) temp.txt: # of segments (>=20 residues) exceeding M_0.05:  1
1. Long charge multiplets (>= 5; Letter/Length/Position):
    -/6/146


There are no unusual spacings.

SAPS.  Version of April 11, 1996.
Date run: Wed Feb 26 14:14:37 2020

File: temp.txt

There are no significant charge clusters.


There are no unusual spacings.

SAPS.  Version of April 11, 1996.
Date run: Wed Feb 26 14:14:37 2020

File: temp.txt

There are no significant charge clusters.


Location (Quartile) Spacing     Rank       P-value   Interpretation

  53-  57  (2.)     G(   4)G    17 of  17   0.0021   large minimal spacing
  57-  61  (2.)     G(   4)G    15 of  17   0.0021     matching minimum
 150- 154  (3.)     G(   4)G    16 of  17   0.0021     matching minimum


SAPS.  Version of April 11, 1996.
Date run: Wed Feb 26 14:14:37 2020

File: temp.txt

There are no significant charge clusters.
(+00)  19(0,0,1); at  226- 244:   SVKSIKAAKSTKFYTAKGG
(*00)  32(0,1,2); at  224- 256:   PESVKSIKAAKSTKFYTAKGGYCEMCDYYFKGS


There are no unusual spacings.

SAPS.  Version of April 11, 1996.
Date run: Wed Feb 26 14:14:37 2020

File: temp.txt

There are no significant charge clusters.


Location (Quartile) Spacing     Rank       P-value   Interpretation

  41-  53  (2.)     +(  12)+     2 of  21   0.9778   small  2. maximal spacing
  62- 109  (3.)     +(  47)+     1 of  21   0.0048   large  1. maximal spacing


SAPS.  Version of April 11, 1996.
Date run: Wed Feb 26 14:14:37 2020

File: temp.txt

There are no significant charge clusters.

1. Long charge multiplets (>= 5; Letter/Length/Position):
    +/5/61


Location (Quartile) Spacing     Rank       P-value   Interpretation

 110- 118  (4.)     I(   8)I     8 of   8   0.0039   large minimal spacing


SAPS.  Version of April 11, 1996.
Date run: Wed Feb 26 14:14:38 2020

File: temp.txt

Positive charge clusters (cmin = 11/30 or 14/45 or 17/60):  none

Negative charge clusters (cmin =  7/30 or  9/45 or 11/60):  none

Mixed charge clusters (cmin = 14/30 or 19/45 or 23/60):

 1) From  196 to  255:   see sequence above
                         see sequence above
    quartile: 1; size: 60, +count: 13, -count: 12, 0count: 35; t-value:  4.95 *


2. Long amino acid multiplets (>= 5; Letter/Length/Position):
    Q/6/645


Location (Quartile) Spacing     Rank       P-value   Interpretation

 640- 691  (3.)     *(  51)*     1 of 167   0.0072   large  1. maximal spacing
 865- 908  (4.)     *(  43)*     2 of 167   0.0004   large  2. maximal spacing


SAPS.  Version of April 11, 1996.
Date run: Wed Feb 26 14:14:38 2020

File: temp.txt

There are no significant charge clusters.


Location (Quartile) Spacing     Rank       P-value   Interpretation

  70-  76  (2.)     P(   6)P    14 of  14   0.0050   large minimal spacing
 112- 152  (3.)     G(  40)G     1 of  10   0.9946   small maximal spacing


SAPS.  Version of April 11, 1996.
Date run: Wed Feb 26 14:14:38 2020

File: temp.txt

There are no significant charge clusters.


Location (Quartile) Spacing     Rank       P-value   Interpretation

   0- 146  (2.)     C( 146)C     1 of   8   0.0030   large  1. maximal spacing
 177- 205  (4.)     C(  28)C     2 of   8   0.9752   small  2. maximal spacing
 190- 220  (4.)     Y(  30)Y     1 of  13   0.9909   small maximal spacing


SAPS.  Version of April 11, 1996.
Date run: Wed Feb 26 14:14:38 2020

File: temp.txt

There are no significant charge clusters.


Location (Quartile) Spacing     Rank       P-value   Interpretation

 224- 339  (2.)     G( 115)G     1 of  57   0.0067   large maximal spacing


SAPS.  Version of April 11, 1996.
Date run: Wed Feb 26 14:14:38 2020

File: temp.txt

There are no significant charge clusters.


Location (Quartile) Spacing     Rank       P-value   Interpretation

   0-  23  (1.)     W(  23)W     4 of   4   0.0098   large minimal spacing
  23-  46  (2.)     W(  23)W     3 of   4   0.0098     matching minimum
  40-  44  (2.)     L(   4)L    11 of  11   0.0089   large minimal spacing
  82-  86  (3.)     L(   4)L    10 of  11   0.0089     matching minimum


SAPS.  Version of April 11, 1996.
Date run: Wed Feb 26 14:14:38 2020

File: temp.txt

There are no significant charge clusters.


Location (Quartile) Spacing     Rank       P-value   Interpretation

   0- 164  (1.)     P( 164)P     1 of  16   0.0024   large maximal spacing
  19-  96  (1.)     Q(  77)Q     1 of  38   0.0048   large  1. maximal spacing
  20-  59  (1.)     I(  39)I     2 of  16   0.9609   small  2. maximal spacing
  55-  80  (1.)     L(  25)L     2 of  27   0.9958   small  2. maximal spacing
 100- 156  (2.)     Q(  56)Q     2 of  38   0.0006   large  2. maximal spacing
 159- 344  (3.)     I( 185)I     1 of  16   0.0005   large  1. maximal spacing
 168- 284  (3.)     D( 116)D     1 of  22   0.0073   large maximal spacing
 200- 311  (3.)     R( 111)R     1 of  24   0.0057   large maximal spacing
 203- 321  (3.)     L( 118)L     1 of  27   0.0010   large  1. maximal spacing
 208- 219  (3.)     W(  11)W    15 of  15   0.0003   large minimal spacing
 219- 230  (3.)     W(  11)W     7 of  15   0.0003     matching minimum
 230- 241  (3.)     W(  11)W     8 of  15   0.0003     matching minimum
 241- 252  (3.)     W(  11)W     9 of  15   0.0003     matching minimum
 252- 263  (3.)     W(  11)W    10 of  15   0.0003     matching minimum
 263- 274  (3.)     W(  11)W    11 of  15   0.0003     matching minimum
 274- 285  (3.)     W(  11)W    12 of  15   0.0003     matching minimum
 285- 296  (4.)     W(  11)W    13 of  15   0.0003     matching minimum
 296- 307  (4.)     W(  11)W    14 of  15   0.0003     matching minimum


SAPS.  Version of April 11, 1996.
Date run: Wed Feb 26 14:14:38 2020

File: temp.txt

Positive charge clusters (cmin = 10/30 or 13/45 or 16/60):

 1) From  116 to  136:   KKNKGGKFKRFLKKLLKRKSK
                         ++0+00+0++00++00+++0+
    quartile: 2; size: 21, +count: 12, -count:  0, 0count:  9; t-value:  6.79 *


Negative charge clusters (cmin = 12/30 or 16/45 or 20/60):  none

Mixed charge clusters (cmin = 17/30 or 23/45 or 29/60):  none


# 1) 1) From  116 to  136:  length= 21, score=15.00  ** 
# 1)     116  KKNKGGKFKR FLKKLLKRKS K
# 1)    L:  3(14.3%);  K: 10(47.6%);
# 1) temp.txt: # of segments (>=20 residues) exceeding M_0.05:  1

Location (Quartile) Spacing     Rank       P-value   Interpretation

   1-  35  (1.)     M(  34)M     2 of   8   0.9970   small  2. maximal spacing
  44- 323  (3.)     C( 279)C     1 of   6   0.0027   large  1. maximal spacing
  95- 358  (3.)     M( 263)M     1 of   8   0.0006   large  1. maximal spacing
 136- 342  (3.)     K( 206)K     1 of  14   0.0001   large maximal spacing
 157- 272  (3.)     V( 115)V     1 of  20   0.0098   large maximal spacing
 171- 279  (3.)     N( 108)N     1 of  24   0.0044   large maximal spacing
 323- 358  (4.)     C(  35)C     2 of   6   0.9933   small  2. maximal spacing


SAPS.  Version of April 11, 1996.
Date run: Wed Feb 26 14:14:38 2020

File: temp.txt

Positive charge clusters (cmin =  8/30 or 11/45 or 14/60):  none

Negative charge clusters:  not evaluated (frequency of - < 5%, too low)

Mixed charge clusters (cmin = 11/30 or 15/45 or 18/60):

 1) From   10 to   48:   DLGLEKATRKKSLEVLEMYKNHIISSKISQTRYGDKNGR
                         -000-+00+++00-00-00+000000+0000+00-+00+
    quartile: 1; size: 39, +count:  9, -count:  5, 0count: 25; t-value:  4.08 *


# 5) 1) From   88 to  109:  length= 22, score=23.00  * 
# 5)      88  MLVVIITVFL ISLGPILIIH VI
# 5)    L:  4(18.2%);  V:  4(18.2%);  I:  7(31.8%);
# 5) temp.txt: # of segments (>=15 residues) exceeding M_0.05:  1
# 6) 1) From   88 to  109:  length= 22, score=66.00  ** 
# 6)      88  MLVVIITVFL ISLGPILIIH VI
# 6)    L:  4(18.2%);  V:  4(18.2%);  I:  7(31.8%);
# 6) temp.txt: # of segments (>=15 residues) exceeding M_0.05:  1

Location (Quartile) Spacing     Rank       P-value   Interpretation

  78- 266  (3.)     A( 188)A     1 of   9   0.0016   large maximal spacing


SAPS.  Version of April 11, 1996.
Date run: Wed Feb 26 14:14:38 2020

File: temp.txt

There are no significant charge clusters.
 (+0)  11(0,0,0); at  339- 349:   VRYRNRSKSRP


Location (Quartile) Spacing     Rank       P-value   Interpretation

 322- 334  (2.)     W(  12)W    17 of  17   0.0093   large minimal spacing
 393- 405  (2.)     W(  12)W    16 of  17   0.0093     matching minimum


SAPS.  Version of April 11, 1996.
Date run: Wed Feb 26 14:14:38 2020

File: temp.txt

There are no significant charge clusters.


There are no unusual spacings.

SAPS.  Version of April 11, 1996.
Date run: Wed Feb 26 14:14:38 2020

File: temp.txt

There are no significant charge clusters.
(*00)  17(0,0,0); at 1492-1508:   SFDVCEFGKLHKICDIL

# 3) 1) From 1438 to 1457:  length= 20, score= 8.00  *
# 3)    (pocket at 1453 to 1454:   length=  2, score=-2.00)
# 3)    (pocket at 1445 to 1446:   length=  2, score=-2.00) 
# 3)    1438  REKEEEK |LN| E LDDKE |WI| EKT
# 3)    L:  2(10.0%);  K:  4(20.0%);  E:  7(35.0%);  D:  2(10.0%);
# 3) temp.txt: # of segments (>=20 residues) exceeding M_0.05:  1
2. Long amino acid multiplets (>= 5; Letter/Length/Position):
    E/5/1261

1. Long charge multiplets (>= 5; Letter/Length/Position):
    -/5/1261


There are no unusual spacings.

SAPS.  Version of April 11, 1996.
Date run: Wed Feb 26 14:14:38 2020

File: temp.txt

There are no significant charge clusters.
(*00)  15(0,0,0); at  136- 150:   FTDSADTVDTFKIIR


There are no unusual spacings.

SAPS.  Version of April 11, 1996.
Date run: Wed Feb 26 14:14:38 2020

File: temp.txt

There are no significant charge clusters.
  (0)  49(1,0,0); at   36-  85:   see sequence file: temp.txt

# 4) 1) From   40 to   85:  length= 46, score=46.00  ** 
# 4)      40  TLSVVLTVGT TVATAVTGGL MVPLLIPTVL ATITAIQTSS CGLIAI
# 4)    L:  7(15.2%);  A:  5(10.9%);  V:  7(15.2%);  T: 10(21.7%);
# 4)    I:  5(10.9%);
# 4) temp.txt: # of segments (>=20 residues) exceeding M_0.05:  1
# 6) 1) From   41 to   85:  length= 45, score=68.00  **
# 6)    (pocket at   76 to   80:   length=  5, score=-17.00) 
# 6)      41  LSVVLTVGTT VATAVTGGLM VPLLIPTVLA TITAI |QTSSC|  GLIAI
# 6)    L:  7(15.6%);  A:  5(11.1%);  V:  7(15.6%);  T:  9(20.0%);
# 6)    I:  5(11.1%);
# 6) temp.txt: # of segments (>=15 residues) exceeding M_0.05:  1

Location (Quartile) Spacing     Rank       P-value   Interpretation

   0-  13  (1.)     K(  13)K     2 of  19   0.9622   small  2. maximal spacing
   6-  12  (1.)     *(   6)*     2 of  46   0.9952   small  2. maximal spacing
  22-  86  (2.)     E(  64)E     1 of  18   0.0004   large maximal spacing
  35-  86  (2.)     -(  51)-     1 of  23   0.0006   large maximal spacing
  39-  86  (2.)     *(  47)*     1 of  46   0.0000   large  1. maximal spacing
  39-  87  (2.)     +(  48)+     1 of  24   0.0008   large  1. maximal spacing
  39-  92  (2.)     K(  53)K     1 of  19   0.0025   large  1. maximal spacing
 134- 143  (4.)     +(   9)+     2 of  24   0.9992   small  2. maximal spacing


SAPS.  Version of April 11, 1996.
Date run: Wed Feb 26 14:14:38 2020

File: temp.txt

There are no significant charge clusters.


Location (Quartile) Spacing     Rank       P-value   Interpretation

  50-  52  (1.)     L(   2)L    38 of  38   0.0011   large minimal spacing
  52-  54  (1.)     L(   2)L    35 of  38   0.0011     matching minimum
 151- 153  (2.)     L(   2)L    36 of  38   0.0011     matching minimum
 170- 172  (2.)     L(   2)L    37 of  38   0.0011     matching minimum


SAPS.  Version of April 11, 1996.
Date run: Wed Feb 26 14:14:38 2020

File: temp.txt

There are no significant charge clusters.


Location (Quartile) Spacing     Rank       P-value   Interpretation

 154- 184  (2.)     K(  30)K     2 of  27   0.9647   small  2. maximal spacing
 163- 174  (2.)     Q(  11)Q    13 of  13   0.0049   large minimal spacing
 170- 183  (2.)     G(  13)G    13 of  13   0.0013   large minimal spacing
 226- 284  (3.)     D(  58)D     1 of  12   0.9918   small maximal spacing
 258- 373  (4.)     K( 115)K     1 of  27   0.0028   large  1. maximal spacing


SAPS.  Version of April 11, 1996.
Date run: Wed Feb 26 14:14:38 2020

File: temp.txt

There are no significant charge clusters.


Location (Quartile) Spacing     Rank       P-value   Interpretation

  21- 342  (3.)     W( 321)W     1 of   4   0.0041   large  1. maximal spacing
 146- 272  (3.)     C( 126)C     1 of  22   0.0017   large maximal spacing
 342- 359  (4.)     W(  17)W     2 of   4   0.9974   small  2. maximal spacing


SAPS.  Version of April 11, 1996.
Date run: Wed Feb 26 14:14:38 2020

File: temp.txt

There are no significant charge clusters.

# 5) 1) From   18 to   42:  length= 25, score=29.00  ** 
# 5)      18  LLIICASVLG GLLILICTLC CICVC
# 5)    L:  7(28.0%);  I:  5(20.0%);  C:  6(24.0%);
# 5) temp.txt: # of segments (>=15 residues) exceeding M_0.05:  1
# 6) 1) From   18 to   44:  length= 27, score=69.00  ** 
# 6)      18  LLIICASVLG GLLILICTLC CICVCTV
# 6)    L:  7(25.9%);  V:  3(11.1%);  I:  5(18.5%);  C:  6(22.2%);
# 6) temp.txt: # of segments (>=15 residues) exceeding M_0.05:  1

Location (Quartile) Spacing     Rank       P-value   Interpretation

  42- 138  (3.)     C(  96)C     1 of   7   0.0038   large maximal spacing


SAPS.  Version of April 11, 1996.
Date run: Wed Feb 26 14:14:38 2020

File: temp.txt

There are no significant charge clusters.


Location (Quartile) Spacing     Rank       P-value   Interpretation

  40-  75  (2.)     L(  35)L     2 of  21   0.0112   large  2. maximal spacing
 116- 174  (4.)     L(  58)L     1 of  21   0.0089   large  1. maximal spacing


SAPS.  Version of April 11, 1996.
Date run: Wed Feb 26 14:14:38 2020

File: temp.txt

Positive charge clusters (cmin = 10/30 or 14/45 or 17/60):  none

Negative charge clusters (cmin =  8/30 or 11/45 or 13/60):  none

Mixed charge clusters (cmin = 14/30 or 19/45 or 24/60):

 1) From  499 to  526:   KRLDKELNLTIGNLECRGLRPDLERREK
                         ++0-+-00000000-0+00+0-0-++-+
    quartile: 4; size: 28, +count:  8, -count:  6, 0count: 14; t-value:  3.90


# 6) 1) From    4 to   18:  length= 15, score=49.00  * 
# 6)       4  YITIFSFLLF VLLYL
# 6)    L:  5(33.3%);  I:  2(13.3%);  F:  3(20.0%);  Y:  2(13.3%);
# 6) temp.txt: # of segments (>=15 residues) exceeding M_0.05:  1

There are no unusual spacings.

SAPS.  Version of April 11, 1996.
Date run: Wed Feb 26 14:14:38 2020

File: temp.txt

There are no significant charge clusters.


Location (Quartile) Spacing     Rank       P-value   Interpretation

  90-  93  (4.)     P(   3)P    13 of  13   0.0089   large minimal spacing
 118- 121  (4.)     P(   3)P    12 of  13   0.0089     matching minimum


SAPS.  Version of April 11, 1996.
Date run: Wed Feb 26 14:14:38 2020

File: temp.txt

There are no significant charge clusters.


Location (Quartile) Spacing     Rank       P-value   Interpretation

 156- 161  (2.)     C(   5)C    25 of  25   0.0022   large minimal spacing
 536- 541  (4.)     C(   5)C    24 of  25   0.0022     matching minimum


SAPS.  Version of April 11, 1996.
Date run: Wed Feb 26 14:14:38 2020

File: temp.txt

There are no significant charge clusters.


Location (Quartile) Spacing     Rank       P-value   Interpretation

   0-   3  (1.)     V(   3)V    15 of  15   0.0033   large minimal spacing
   7-  80  (2.)     R(  73)R     1 of  13   0.0005   large maximal spacing
  11-  58  (2.)     +(  47)+     1 of  21   0.0015   large  1. maximal spacing
  44-  47  (2.)     V(   3)V    14 of  15   0.0033     matching minimum
  58-  80  (3.)     +(  22)+     2 of  21   0.0326   large  2. maximal spacing
  63-  90  (3.)     Q(  27)Q     1 of   7   0.9941   small maximal spacing
  82- 100  (3.)     -(  18)-     2 of  31   0.0090   large  2. maximal spacing
 107- 135  (4.)     -(  28)-     1 of  31   0.0097   large  1. maximal spacing


SAPS.  Version of April 11, 1996.
Date run: Wed Feb 26 14:14:38 2020

File: temp.txt

There are no significant charge clusters.


Location (Quartile) Spacing     Rank       P-value   Interpretation

  53- 102  (2.)     L(  49)L     2 of  15   0.0105   large  2. maximal spacing
 102- 185  (3.)     L(  83)L     1 of  15   0.0097   large  1. maximal spacing


SAPS.  Version of April 11, 1996.
Date run: Wed Feb 26 14:14:38 2020

File: temp.txt

There are no significant charge clusters.
  (0)  50(2,0,0); at  373- 424:   see sequence file: temp.txt

# 4) 1) From  377 to  424:  length= 48, score=39.00  ** 
# 4)     377  SIYQAMTHFS CLSTKYMCPG VPAVMSTLLA NINAFYAHTT ITTAVSAS
# 4)    A:  7(14.6%);  S:  6(12.5%);  T:  7(14.6%);
# 4) temp.txt: # of segments (>=20 residues) exceeding M_0.05:  1

Location (Quartile) Spacing     Rank       P-value   Interpretation

 391- 425  (2.)     *(  34)*     1 of 303   0.0088   large maximal spacing


SAPS.  Version of April 11, 1996.
Date run: Wed Feb 26 14:14:38 2020

File: temp.txt

There are no significant charge clusters.


Location (Quartile) Spacing     Rank       P-value   Interpretation

   0- 108  (2.)     R( 108)R     1 of   7   0.0005   large  1. maximal spacing
  31-  45  (2.)     -(  14)-     1 of  19   0.9918   small maximal spacing
  84-  95  (3.)     P(  11)P     7 of   7   0.0075   large minimal spacing
  86-  88  (3.)     -(   2)-    19 of  19   0.0030   large minimal spacing
  95- 106  (3.)     P(  11)P     6 of   7   0.0075     matching minimum
 108- 118  (4.)     R(  10)R     2 of   7   0.9992   small  2. maximal spacing
 113- 115  (4.)     -(   2)-    18 of  19   0.0030     matching minimum


SAPS.  Version of April 11, 1996.
Date run: Wed Feb 26 14:14:38 2020

File: temp.txt

There are no significant charge clusters.


There are no unusual spacings.

SAPS.  Version of April 11, 1996.
Date run: Wed Feb 26 14:14:38 2020

File: temp.txt

There are no significant charge clusters.


There are no unusual spacings.

SAPS.  Version of April 11, 1996.
Date run: Wed Feb 26 14:14:38 2020

File: temp.txt

There are no significant charge clusters.


There are no unusual spacings.

SAPS.  Version of April 11, 1996.
Date run: Wed Feb 26 14:14:38 2020

File: temp.txt

There are no significant charge clusters.


Location (Quartile) Spacing     Rank       P-value   Interpretation

   3-  64  (1.)     R(  61)R     2 of  22   0.0355   large  2. maximal spacing
 216- 331  (3.)     R( 115)R     1 of  22   0.0064   large  1. maximal spacing
 314- 367  (4.)     -(  53)-     1 of  59   0.0030   large maximal spacing


SAPS.  Version of April 11, 1996.
Date run: Wed Feb 26 14:14:38 2020

File: temp.txt

There are no significant charge clusters.
(-00)  16(0,1,0); at   94- 110:   MEIINENGDISDNVDQI


Location (Quartile) Spacing     Rank       P-value   Interpretation

  25-  27  (1.)     K(   2)K    17 of  17   0.0027   large minimal spacing
  40-  42  (2.)     K(   2)K    14 of  17   0.0027     matching minimum
  42-  44  (2.)     K(   2)K    15 of  17   0.0027     matching minimum
  52-  54  (2.)     K(   2)K    16 of  17   0.0027     matching minimum


SAPS.  Version of April 11, 1996.
Date run: Wed Feb 26 14:14:38 2020

File: temp.txt

There are no significant charge clusters.


There are no unusual spacings.

SAPS.  Version of April 11, 1996.
Date run: Wed Feb 26 14:14:38 2020

File: temp.txt

There are no significant charge clusters.


Location (Quartile) Spacing     Rank       P-value   Interpretation

   7-  17  (1.)     K(  10)K     2 of   8   0.9993   small  2. maximal spacing
  49- 133  (3.)     K(  84)K     1 of   8   0.0050   large  1. maximal spacing
  58- 133  (3.)     S(  75)S     1 of   9   0.0081   large maximal spacing
  67- 105  (3.)     +(  38)+     1 of  27   0.0012   large maximal spacing


SAPS.  Version of April 11, 1996.
Date run: Wed Feb 26 14:14:38 2020

File: temp.txt

There are no significant charge clusters.


There are no unusual spacings.

SAPS.  Version of April 11, 1996.
Date run: Wed Feb 26 14:14:38 2020

File: temp.txt

There are no significant charge clusters.


Location (Quartile) Spacing     Rank       P-value   Interpretation

  11-  22  (1.)     L(  11)L     2 of  15   0.9826   small  2. maximal spacing
  46-  91  (3.)     L(  45)L     1 of  15   0.0074   large  1. maximal spacing


SAPS.  Version of April 11, 1996.
Date run: Wed Feb 26 14:14:38 2020

File: temp.txt

There are no significant charge clusters.


There are no unusual spacings.

SAPS.  Version of April 11, 1996.
Date run: Wed Feb 26 14:14:38 2020

File: temp.txt

There are no significant charge clusters.


There are no unusual spacings.

SAPS.  Version of April 11, 1996.
Date run: Wed Feb 26 14:14:38 2020

File: temp.txt

There are no significant charge clusters.


Location (Quartile) Spacing     Rank       P-value   Interpretation

  65-  79  (2.)     F(  14)F     8 of   8   0.0040   large minimal spacing
 170- 206  (4.)     F(  36)F     1 of   8   0.9979   small maximal spacing


SAPS.  Version of April 11, 1996.
Date run: Wed Feb 26 14:14:38 2020

File: temp.txt

There are no significant charge clusters.


There are no unusual spacings.

SAPS.  Version of April 11, 1996.
Date run: Wed Feb 26 14:14:38 2020

File: temp.txt

There are no significant charge clusters.


There are no unusual spacings.

SAPS.  Version of April 11, 1996.
Date run: Wed Feb 26 14:14:38 2020

File: temp.txt

There are no significant charge clusters.
  (0)  33(1,0,0); at   42-  75:   GGFLPFLLPLIFGGIAAAGAATGGISAAVKSANA

# 4) 1) From   42 to   70:  length= 29, score=29.00  ** 
# 4)      42  GGFLPFLLPL IFGGIAAAGA ATGGISAAV
# 4)    L:  4(13.8%);  A:  7(24.1%);  G:  7(24.1%);  I:  3(10.3%);
# 4)    F:  3(10.3%);
# 4) temp.txt: # of segments (>=20 residues) exceeding M_0.05:  1
# 5) 1) From   42 to   62:  length= 21, score=24.00  ** 
# 5)      42  GGFLPFLLPL IFGGIAAAGA A
# 5)    L:  4(19.0%);  A:  5(23.8%);  G:  5(23.8%);  F:  3(14.3%);
# 5) temp.txt: # of segments (>=15 residues) exceeding M_0.05:  1
# 6) 1) From   42 to   70:  length= 29, score=67.00  ** 
# 6)      42  GGFLPFLLPL IFGGIAAAGA ATGGISAAV
# 6)    L:  4(13.8%);  A:  7(24.1%);  G:  7(24.1%);  I:  3(10.3%);
# 6)    F:  3(10.3%);
# 6) temp.txt: # of segments (>=15 residues) exceeding M_0.05:  1

Location (Quartile) Spacing     Rank       P-value   Interpretation

  41-  71  (2.)     *(  30)*     1 of  38   0.0002   large maximal spacing
 100- 128  (4.)     S(  28)S     1 of   6   0.9953   small maximal spacing


SAPS.  Version of April 11, 1996.
Date run: Wed Feb 26 14:14:38 2020

File: temp.txt

There are no significant charge clusters.


Location (Quartile) Spacing     Rank       P-value   Interpretation

  24-  30  (1.)     K(   6)K    14 of  14   0.0030   large minimal spacing


SAPS.  Version of April 11, 1996.
Date run: Wed Feb 26 14:14:38 2020

File: temp.txt

There are no significant charge clusters.


Location (Quartile) Spacing     Rank       P-value   Interpretation

  57-  59  (2.)     +(   2)+    25 of  25   0.0000   large minimal spacing
  57-  59  (2.)     K(   2)K    17 of  17   0.0093   large minimal spacing
  80-  82  (3.)     +(   2)+    19 of  25   0.0000     matching minimum
  85-  87  (3.)     +(   2)+    20 of  25   0.0000     matching minimum
  87-  89  (3.)     +(   2)+    21 of  25   0.0000     matching minimum
 107- 109  (4.)     +(   2)+    22 of  25   0.0000     matching minimum
 120- 122  (4.)     +(   2)+    23 of  25   0.0000     matching minimum
 120- 122  (4.)     K(   2)K    15 of  17   0.0093     matching minimum
 122- 124  (4.)     +(   2)+    24 of  25   0.0000     matching minimum
 122- 124  (4.)     K(   2)K    16 of  17   0.0093     matching minimum


SAPS.  Version of April 11, 1996.
Date run: Wed Feb 26 14:14:38 2020

File: temp.txt

There are no significant charge clusters.


Location (Quartile) Spacing     Rank       P-value   Interpretation

   0-   3  (1.)     I(   3)I    25 of  25   0.0000   large minimal spacing
  60-  63  (2.)     I(   3)I    20 of  25   0.0000     matching minimum
  97- 100  (2.)     I(   3)I    21 of  25   0.0000     matching minimum
 113- 116  (3.)     I(   3)I    22 of  25   0.0000     matching minimum
 129- 132  (3.)     I(   3)I    23 of  25   0.0000     matching minimum
 141- 144  (3.)     I(   3)I    24 of  25   0.0000     matching minimum


SAPS.  Version of April 11, 1996.
Date run: Wed Feb 26 14:14:38 2020

File: temp.txt

There are no significant charge clusters.


Location (Quartile) Spacing     Rank       P-value   Interpretation

   0-   7  (1.)     Y(   7)Y    15 of  15   0.0055   large minimal spacing
 122- 161  (2.)     Y(  39)Y     1 of  15   0.9980   small maximal spacing
 235- 240  (3.)     N(   5)N    21 of  21   0.0006   large minimal spacing
 280- 285  (4.)     N(   5)N    20 of  21   0.0006     matching minimum
 328- 330  (4.)     S(   2)S    29 of  29   0.0051   large minimal spacing


SAPS.  Version of April 11, 1996.
Date run: Wed Feb 26 14:14:38 2020

File: temp.txt

There are no significant charge clusters.


Location (Quartile) Spacing     Rank       P-value   Interpretation

   9- 102  (2.)     R(  93)R     1 of  14   0.0084   large maximal spacing


SAPS.  Version of April 11, 1996.
Date run: Wed Feb 26 14:14:38 2020

File: temp.txt

There are no significant charge clusters.


Location (Quartile) Spacing     Rank       P-value   Interpretation

   2-  24  (1.)     N(  22)N     1 of  15   0.9986   small  1. maximal spacing
 168- 189  (4.)     N(  21)N     2 of  15   0.9565   small  2. maximal spacing


SAPS.  Version of April 11, 1996.
Date run: Wed Feb 26 14:14:38 2020

File: temp.txt

There are no significant charge clusters.


Location (Quartile) Spacing     Rank       P-value   Interpretation

  74-  76  (1.)     L(   2)L    32 of  32   0.0036   large minimal spacing
 230- 232  (3.)     L(   2)L    29 of  32   0.0036     matching minimum
 234- 239  (3.)     V(   5)V    20 of  20   0.0034   large minimal spacing
 236- 238  (3.)     L(   2)L    30 of  32   0.0036     matching minimum
 293- 295  (4.)     L(   2)L    31 of  32   0.0036     matching minimum
 339- 344  (4.)     V(   5)V    19 of  20   0.0034     matching minimum


SAPS.  Version of April 11, 1996.
Date run: Wed Feb 26 14:14:38 2020

File: temp.txt

There are no significant charge clusters.


Location (Quartile) Spacing     Rank       P-value   Interpretation

   0-  83  (2.)     +(  83)+     1 of   6   0.0011   large  1. maximal spacing
  95- 104  (4.)     +(   9)+     2 of   6   0.9960   small  2. maximal spacing


SAPS.  Version of April 11, 1996.
Date run: Wed Feb 26 14:14:38 2020

File: temp.txt

There are no significant charge clusters.


Location (Quartile) Spacing     Rank       P-value   Interpretation

  13-  17  (1.)     V(   4)V    16 of  16   0.0081   large minimal spacing
 166- 170  (3.)     V(   4)V    15 of  16   0.0081     matching minimum


SAPS.  Version of April 11, 1996.
Date run: Wed Feb 26 14:14:38 2020

File: temp.txt

Positive charge clusters (cmin = 10/30 or 13/45 or 16/60):  none

Negative charge clusters (cmin = 16/30 or 22/45 or 28/60):

 1) From   30 to   70:   DNSDDEVESDSEADEDQVDADFLPEAQSDDDNDQDDLYDDE
                         -00---0-0-0-0---00-0-000-000---0-0--00---
    quartile: 1; size: 41, +count:  0, -count: 22, 0count: 19; t-value:  4.34 *


Mixed charge clusters (cmin = 21/30 or 28/45 or 36/60):  none


# 2) 1) From   33 to   70:  length= 38, score=25.00  ** 
# 2)      33  DDEVESDSEA DEDQVDADFL PEAQSDDDND QDDLYDDE
# 2)    E:  6(15.8%);  D: 15(39.5%);
# 2) temp.txt: # of segments (>=20 residues) exceeding M_0.05:  1

Location (Quartile) Spacing     Rank       P-value   Interpretation

  24-  81  (2.)     +(  57)+     1 of  18   0.0031   large maximal spacing
  53-  71  (2.)     P(  18)P     6 of   6   0.0019   large minimal spacing
 100- 118  (3.)     P(  18)P     5 of   6   0.0019     matching minimum
 118- 152  (4.)     P(  34)P     1 of   6   0.9935   small maximal spacing


SAPS.  Version of April 11, 1996.
Date run: Wed Feb 26 14:14:38 2020

File: temp.txt

There are no significant charge clusters.


Location (Quartile) Spacing     Rank       P-value   Interpretation

 159- 168  (4.)     T(   9)T     9 of   9   0.0049   large minimal spacing


SAPS.  Version of April 11, 1996.
Date run: Wed Feb 26 14:14:38 2020

File: temp.txt

There are no significant charge clusters.


There are no unusual spacings.

SAPS.  Version of April 11, 1996.
Date run: Wed Feb 26 14:14:38 2020

File: temp.txt

There are no significant charge clusters.


There are no unusual spacings.

SAPS.  Version of April 11, 1996.
Date run: Wed Feb 26 14:14:39 2020

File: temp.txt

There are no significant charge clusters.
 (-0)  11(0,0,0); at   80-  90:   LDIENDNELDT


Location (Quartile) Spacing     Rank       P-value   Interpretation

   0-  37  (1.)     H(  37)H     4 of   4   0.0048   large minimal spacing
   1- 159  (2.)     M( 158)M     1 of   4   0.0049   large  1. maximal spacing
  59-  62  (2.)     D(   3)D    17 of  17   0.0045   large minimal spacing
 104- 107  (3.)     D(   3)D    16 of  17   0.0045     matching minimum
 161- 179  (4.)     M(  18)M     2 of   4   0.9748   small  2. maximal spacing


SAPS.  Version of April 11, 1996.
Date run: Wed Feb 26 14:14:39 2020

File: temp.txt

There are no significant charge clusters.


Location (Quartile) Spacing     Rank       P-value   Interpretation

  17-  19  (1.)     +(   2)+    17 of  17   0.0089   large minimal spacing
  26-  28  (1.)     +(   2)+    14 of  17   0.0089     matching minimum
  95-  97  (3.)     +(   2)+    15 of  17   0.0089     matching minimum
 100- 102  (4.)     +(   2)+    16 of  17   0.0089     matching minimum


SAPS.  Version of April 11, 1996.
Date run: Wed Feb 26 14:14:39 2020

File: temp.txt

Positive charge clusters (cmin =  8/30 or 10/45 or 13/60):  none

Negative charge clusters (cmin = 10/30 or 13/45 or 16/60):  none

Mixed charge clusters (cmin = 14/30 or 18/45 or 23/60):

 1) From  507 to  552:   ENDTDHTTESDDSASSEHRNTSENDSSVSNINDKITDKEKSNYERK
                         -0-0-000-0--0000-0+000-0-0000000-+00-+-+000-++
    quartile: 4; size: 46, +count:  6, -count: 13, 0count: 27; t-value:  3.90


# 6) 1) From   52 to   77:  length= 26, score=67.00  ** 
# 6)      52  LAFIIVNSII SLVIIVGNIA TIVAVL
# 6)    L:  3(11.5%);  A:  3(11.5%);  V:  5(19.2%);  I:  8(30.8%);
# 6) 2) From  257 to  283:  length= 27, score=63.00  * 
# 6)     257  LMFINTFGLV FLFSVLCYLP SLTILIL
# 6)    L:  8(29.6%);  I:  3(11.1%);  F:  4(14.8%);
# 6) temp.txt: # of segments (>=15 residues) exceeding M_0.05:  2

Location (Quartile) Spacing     Rank       P-value   Interpretation

  74-  76  (1.)     V(   2)V    39 of  39   0.0033   large minimal spacing
 100- 102  (1.)     V(   2)V    37 of  39   0.0033     matching minimum
 313- 549  (4.)     Y( 236)Y     1 of  14   0.0099   large maximal spacing
 375- 377  (3.)     V(   2)V    38 of  39   0.0033     matching minimum


SAPS.  Version of April 11, 1996.
Date run: Wed Feb 26 14:14:39 2020

File: temp.txt

Positive charge clusters (cmin =  8/30 or 10/45 or 12/60):  none

Negative charge clusters (cmin =  6/30 or  8/45 or  9/60):  none

Mixed charge clusters (cmin = 11/30 or 14/45 or 17/60):

 1) From  225 to  244:   EFEMEPSKHRAKEKDLRLVK
                         -0-0-00+0+0+-+-0+00+
    quartile: 3; size: 20, +count:  6, -count:  5, 0count:  9; t-value:  8.06 *


# 5) 1) From  246 to  298:  length= 53, score=33.00  *
# 5)    (pocket at  288 to  292:   length=  5, score=-9.00) 
# 5)     246  FCLVFGIFFV CWIPAFLSVI IGHHGGYVPP IVTNIVVPIA IL |NSGMN| FIV 
# 5)     296  YAV
# 5)    V:  9(17.0%);  I:  9(17.0%);  F:  6(11.3%);
# 5) temp.txt: # of segments (>=15 residues) exceeding M_0.05:  1

Location (Quartile) Spacing     Rank       P-value   Interpretation

 180- 279  (3.)     N(  99)N     1 of  23   0.0072   large maximal spacing


SAPS.  Version of April 11, 1996.
Date run: Wed Feb 26 14:14:39 2020

File: temp.txt

Positive charge clusters (cmin =  8/30 or 11/45 or 13/60):  none

Negative charge clusters:  not evaluated (frequency of - < 5%, too low)

Mixed charge clusters (cmin = 11/30 or 14/45 or 18/60):

 1) From  333 to  356:   KKKVEPQVSVKPEEDPIESENVKD
                         +++0-00000+0---00-0-00+-
    quartile: 4; size: 24, +count:  5, -count:  7, 0count: 12; t-value:  5.37 *


Location (Quartile) Spacing     Rank       P-value   Interpretation

  13-  17  (1.)     G(   4)G    20 of  20   0.0084   large minimal spacing
 197- 199  (3.)     V(   2)V    29 of  29   0.0073   large minimal spacing
 204- 206  (3.)     V(   2)V    27 of  29   0.0073     matching minimum
 266- 270  (3.)     G(   4)G    18 of  20   0.0084     matching minimum
 270- 274  (4.)     G(   4)G    19 of  20   0.0084     matching minimum
 340- 342  (4.)     V(   2)V    28 of  29   0.0073     matching minimum


SAPS.  Version of April 11, 1996.
Date run: Wed Feb 26 14:14:39 2020

File: temp.txt

There are no significant charge clusters.
(*00)  17(0,1,0); at  285- 302:   LIEQFQDTGETFRTPKAI

# 5) 1) From   39 to   66:  length= 28, score=36.00  ** 
# 5)      39  LAFMVCFIAI ITLAFLGNAI VIFVIGLA
# 5)    L:  4(14.3%);  A:  5(17.9%);  V:  3(10.7%);  I:  6(21.4%);
# 5)    F:  4(14.3%);
# 5) temp.txt: # of segments (>=15 residues) exceeding M_0.05:  1
# 6) 1) From   39 to   66:  length= 28, score=88.00  * 
# 6)      39  LAFMVCFIAI ITLAFLGNAI VIFVIGLA
# 6)    L:  4(14.3%);  A:  5(17.9%);  V:  3(10.7%);  I:  6(21.4%);
# 6)    F:  4(14.3%);
# 6) temp.txt: # of segments (>=15 residues) exceeding M_0.05:  1

There are no unusual spacings.

SAPS.  Version of April 11, 1996.
Date run: Wed Feb 26 14:14:39 2020

File: temp.txt

There are no significant charge clusters.


Location (Quartile) Spacing     Rank       P-value   Interpretation

   3-   5  (1.)     +(   2)+    26 of  26   0.0005   large minimal spacing
  75-  77  (2.)     L(   2)L    21 of  21   0.0085   large minimal spacing
 103- 105  (3.)     +(   2)+    23 of  26   0.0005     matching minimum
 187- 189  (4.)     +(   2)+    24 of  26   0.0005     matching minimum
 197- 199  (1.)     +(   2)+    25 of  26   0.0005     matching minimum


SAPS.  Version of April 11, 1996.
Date run: Wed Feb 26 14:14:39 2020

File: temp.txt

Positive charge clusters (cmin =  6/30 or  8/45 or 10/60):

 1) From  183 to  208:   KNSPYWQYKLNNYHKIKDNFRQKVFK
                         +0000000+00000+0+-00+0+00+
    quartile: 4; size: 26, +count:  7, -count:  1, 0count: 18; t-value:  3.71


Negative charge clusters (cmin = 14/30 or 19/45 or 24/60):  none

Mixed charge clusters (cmin = 17/30 or 23/45 or 28/60):  none


2. Long amino acid multiplets (>= 5; Letter/Length/Position):
    N/5/47


Location (Quartile) Spacing     Rank       P-value   Interpretation

  19- 160  (2.)     Y( 141)Y     1 of   9   0.0020   large  1. maximal spacing
 195- 221  (4.)     Y(  26)Y     2 of   9   0.9843   small  2. maximal spacing


SAPS.  Version of April 11, 1996.
Date run: Wed Feb 26 14:14:39 2020

File: temp.txt

Positive charge clusters (cmin =  7/30 or  9/45 or 11/60):

 1) From  180 to  208:   RQTKNSPYWQYKLNNYHKIKDNFRQKVFK
                         +00+0000000+00000+0+-00+0+00+
    quartile: 4; size: 29, +count:  8, -count:  1, 0count: 20; t-value:  3.70


Negative charge clusters (cmin = 14/30 or 19/45 or 23/60):  none

Mixed charge clusters (cmin = 17/30 or 23/45 or 29/60):  none


2. Long amino acid multiplets (>= 5; Letter/Length/Position):
    N/5/47


Location (Quartile) Spacing     Rank       P-value   Interpretation

  19- 160  (2.)     Y( 141)Y     1 of   9   0.0020   large  1. maximal spacing
 195- 221  (4.)     Y(  26)Y     2 of   9   0.9843   small  2. maximal spacing


SAPS.  Version of April 11, 1996.
Date run: Wed Feb 26 14:14:39 2020

File: temp.txt

There are no significant charge clusters.

# 6) 1) From  254 to  274:  length= 21, score=64.00  ** 
# 6)     254  LLILSTFVFT LIIICSLVFS V
# 6)    L:  5(23.8%);  S:  3(14.3%);  V:  3(14.3%);  I:  4(19.0%);
# 6)    F:  3(14.3%);
# 6) temp.txt: # of segments (>=15 residues) exceeding M_0.05:  1

Location (Quartile) Spacing     Rank       P-value   Interpretation

  27-  60  (1.)     F(  33)F     2 of   8   0.9863   small  2. maximal spacing
  66- 260  (3.)     F( 194)F     1 of   8   0.0017   large  1. maximal spacing


SAPS.  Version of April 11, 1996.
Date run: Wed Feb 26 14:14:39 2020

File: temp.txt

There are no significant charge clusters.


Location (Quartile) Spacing     Rank       P-value   Interpretation

 134- 197  (1.)     K(  63)K     2 of 105   0.0229   large  2. maximal spacing
 458- 575  (2.)     K( 117)K     1 of 105   0.0012   large  1. maximal spacing
 474- 632  (2.)     P( 158)P     1 of  80   0.0006   large maximal spacing


SAPS.  Version of April 11, 1996.
Date run: Wed Feb 26 14:14:39 2020

File: temp.txt

Positive charge clusters (cmin =  7/30 or 10/45 or 12/60):  none

Negative charge clusters (cmin = 14/30 or 19/45 or 24/60):  none

Mixed charge clusters (cmin = 17/30 or 23/45 or 29/60):  none


Location (Quartile) Spacing     Rank       P-value   Interpretation

  19- 160  (2.)     Y( 141)Y     1 of   9   0.0020   large  1. maximal spacing
 195- 221  (4.)     Y(  26)Y     2 of   9   0.9843   small  2. maximal spacing


SAPS.  Version of April 11, 1996.
Date run: Wed Feb 26 14:14:39 2020

File: temp.txt

Positive charge clusters (cmin = 14/30 or 19/45 or 24/60):  none

Negative charge clusters (cmin = 11/30 or 15/45 or 19/60):

 1) From    4 to   30:   ETENTENVETIDIDATAIEPEDGADLE
                         -0-00-00-00-0-0000-0--00-0-
    quartile: 1; size: 27, +count:  0, -count: 11, 0count: 16; t-value:  4.05 *


Mixed charge clusters (cmin = 20/30 or 27/45 or 35/60):  none


There are no unusual spacings.

SAPS.  Version of April 11, 1996.
Date run: Wed Feb 26 14:14:39 2020

File: temp.txt

There are no significant charge clusters.


1. Total number of charge multiplets:  17  (Expected range:   0-- 15) high

Location (Quartile) Spacing     Rank       P-value   Interpretation

   0-   7  (1.)     R(   7)R    17 of  17   0.0000   large minimal spacing
   0- 198  (2.)     P( 198)P     1 of   4   0.0014   large  1. maximal spacing
  13-  24  (1.)     V(  11)V    14 of  14   0.0000   large minimal spacing
  21-  23  (1.)     G(   2)G    22 of  22   0.0080   large minimal spacing
  39-  50  (1.)     V(  11)V     9 of  14   0.0000     matching minimum
  47-  49  (1.)     G(   2)G    17 of  22   0.0080     matching minimum
  65-  76  (2.)     V(  11)V    10 of  14   0.0000     matching minimum
  73-  75  (2.)     G(   2)G    18 of  22   0.0080     matching minimum
  91- 102  (2.)     V(  11)V    11 of  14   0.0000     matching minimum
  99- 101  (2.)     G(   2)G    19 of  22   0.0080     matching minimum
 123- 138  (3.)     +(  15)+     2 of  27   0.9814   small  2. maximal spacing
 129- 140  (3.)     V(  11)V    12 of  14   0.0000     matching minimum
 137- 139  (3.)     G(   2)G    20 of  22   0.0080     matching minimum
 143- 169  (3.)     M(  26)M     2 of  10   0.9752   small  2. maximal spacing
 149- 164  (3.)     +(  15)+     1 of  27   0.9995   small  1. maximal spacing
 149- 167  (3.)     R(  18)R     2 of  17   0.9961   small  2. maximal spacing
 152- 178  (4.)     C(  26)C     2 of  10   0.9752   small  2. maximal spacing
 155- 166  (4.)     V(  11)V    13 of  14   0.0000     matching minimum
 163- 165  (4.)     G(   2)G    21 of  22   0.0080     matching minimum
 169- 195  (4.)     M(  26)M     1 of  10   1.0000   small  1. maximal spacing
 175- 193  (4.)     R(  18)R     1 of  17   1.0000   small  1. maximal spacing
 178- 207  (4.)     C(  29)C     1 of  10   0.9999   small  1. maximal spacing
 199- 209  (4.)     P(  10)P     2 of   4   0.9975   small  2. maximal spacing


SAPS.  Version of April 11, 1996.
Date run: Wed Feb 26 14:14:39 2020

File: temp.txt

There are no significant charge clusters.


There are no unusual spacings.

SAPS.  Version of April 11, 1996.
Date run: Wed Feb 26 14:14:39 2020

File: temp.txt

There are no significant charge clusters.

# 6) 1) From    1 to   18:  length= 18, score=42.00  ** 
# 6)       1  MLMFTSLLFV CFASIYAG
# 6)    L:  3(16.7%);  A:  2(11.1%);  S:  2(11.1%);  F:  3(16.7%);
# 6)    M:  2(11.1%);
# 6) temp.txt: # of segments (>=15 residues) exceeding M_0.05:  1

Location (Quartile) Spacing     Rank       P-value   Interpretation

  48-  53  (2.)     C(   5)C    12 of  12   0.0025   large minimal spacing
  75-  94  (3.)     G(  19)G     1 of  13   0.9931   small maximal spacing
  82-  87  (3.)     C(   5)C    11 of  12   0.0025     matching minimum


SAPS.  Version of April 11, 1996.
Date run: Wed Feb 26 14:14:39 2020

File: temp.txt

Positive charge clusters (cmin =  9/30 or 12/45 or 15/60):  none

Negative charge clusters (cmin = 12/30 or 16/45 or 20/60):

 1) From  247 to  287:   EGMEEGEFSEAREDLADLEKDYEEVGVDSVEGEGEDGEVVE
                         -00--0-00-0+--00-0-+-0--000-00-0-0--0-00-
    quartile: 4; size: 41, +count:  2, -count: 19, 0count: 20; t-value:  4.66 *


Mixed charge clusters (cmin = 16/30 or 22/45 or 28/60):  none


# 2) 1) From  250 to  284:  length= 35, score=14.00  ** 
# 2)     250  EEGEFSEARE DLADLEKDYE EVGVDSVEGE GEDGE
# 2)    G:  5(14.3%);  E: 12(34.3%);  D:  5(14.3%);
# 2) temp.txt: # of segments (>=20 residues) exceeding M_0.05:  1

Location (Quartile) Spacing     Rank       P-value   Interpretation

 133- 222  (3.)     E(  89)E     1 of  25   0.0022   large maximal spacing
 179- 187  (3.)     F(   8)F    13 of  13   0.0046   large minimal spacing


SAPS.  Version of April 11, 1996.
Date run: Wed Feb 26 14:14:39 2020

File: temp.txt

There are no significant charge clusters.


Location (Quartile) Spacing     Rank       P-value   Interpretation

  20- 112  (2.)     S(  92)S     1 of  16   0.0045   large maximal spacing


SAPS.  Version of April 11, 1996.
Date run: Wed Feb 26 14:14:39 2020

File: temp.txt

Positive charge clusters (cmin = 12/30 or 16/45 or 19/60):  none

Negative charge clusters (cmin = 12/30 or 16/45 or 19/60):

 1) From  369 to  395:   DKDEYSFDENYEFDDFDYLSNQEENED
                         -+--000--00-0--0-00000--0--
    quartile: 4; size: 27, +count:  1, -count: 13, 0count: 13; t-value:  4.40 *


Mixed charge clusters (cmin = 18/30 or 25/45 or 31/60):  none


# 2) 1) From  371 to  395:  length= 25, score=11.00  *
# 2)    (pocket at  386 to  390:   length=  5, score=-5.00)
# 2)    (pocket at  373 to  375:   length=  3, score=-3.00) 
# 2)     371  DE |YSF| DENYE FDDFD |YLSNQ|  EENED
# 2)    E:  6(24.0%);  D:  6(24.0%);  N:  3(12.0%);  F:  3(12.0%);
# 2)    Y:  3(12.0%);
# 2) temp.txt: # of segments (>=20 residues) exceeding M_0.05:  1

There are no unusual spacings.

SAPS.  Version of April 11, 1996.
Date run: Wed Feb 26 14:14:39 2020

File: temp.txt

There are no significant charge clusters.


Location (Quartile) Spacing     Rank       P-value   Interpretation

  47-  49  (2.)     -(   2)-    21 of  21   0.0016   large minimal spacing
  88-  90  (3.)     -(   2)-    18 of  21   0.0016     matching minimum
 113- 115  (4.)     -(   2)-    19 of  21   0.0016     matching minimum
 140- 142  (4.)     -(   2)-    20 of  21   0.0016     matching minimum


SAPS.  Version of April 11, 1996.
Date run: Wed Feb 26 14:14:39 2020

File: temp.txt

Positive charge clusters (cmin = 11/30 or 15/45 or 19/60):  none

Negative charge clusters (cmin = 12/30 or 17/45 or 20/60):

 1) From   37 to   64:   DHQIMDKFVDDDDFSDHDSHYSEDLEDD
                         -0000-+00----00-0-0000--0---
    quartile: 1; size: 28, +count:  1, -count: 13, 0count: 14; t-value:  3.88


Mixed charge clusters (cmin = 19/30 or 25/45 or 32/60):  none


# 2) 1) From   46 to   65:  length= 20, score=13.00  *
# 2)    (pocket at   55 to   58:   length=  4, score=-4.00) 
# 2)      46  DDDDFSDHD |S HYS| EDLEDDF
# 2)    S:  3(15.0%);  E:  2(10.0%);  D:  9(45.0%);  F:  2(10.0%);
# 2)    H:  2(10.0%);
# 2) temp.txt: # of segments (>=20 residues) exceeding M_0.05:  1

There are no unusual spacings.

SAPS.  Version of April 11, 1996.
Date run: Wed Feb 26 14:14:39 2020

File: temp.txt

There are no significant charge clusters.


Location (Quartile) Spacing     Rank       P-value   Interpretation

 165- 168  (4.)     L(   3)L    17 of  17   0.0057   large minimal spacing
 168- 171  (4.)     L(   3)L    16 of  17   0.0057     matching minimum


SAPS.  Version of April 11, 1996.
Date run: Wed Feb 26 14:14:39 2020

File: temp.txt

There are no significant charge clusters.


Location (Quartile) Spacing     Rank       P-value   Interpretation

  62- 150  (2.)     E(  88)E     1 of  16   0.0093   large maximal spacing


SAPS.  Version of April 11, 1996.
Date run: Wed Feb 26 14:14:39 2020

File: temp.txt

There are no significant charge clusters.


Location (Quartile) Spacing     Rank       P-value   Interpretation

   0-  82  (2.)     G(  82)G     1 of   8   0.0022   large maximal spacing


SAPS.  Version of April 11, 1996.
Date run: Wed Feb 26 14:14:39 2020

File: temp.txt

There are no significant charge clusters.
 (+0)   9(0,0,0); at   69-  77:   IRVRGRLKQ


Location (Quartile) Spacing     Rank       P-value   Interpretation

   0-   2  (1.)     E(   2)E    32 of  32   0.0068   large minimal spacing
  61-  63  (1.)     E(   2)E    29 of  32   0.0068     matching minimum
 284- 286  (3.)     E(   2)E    30 of  32   0.0068     matching minimum
 377- 379  (4.)     E(   2)E    31 of  32   0.0068     matching minimum


SAPS.  Version of April 11, 1996.
Date run: Wed Feb 26 14:14:39 2020

File: temp.txt

There are no significant charge clusters.


Location (Quartile) Spacing     Rank       P-value   Interpretation

   0-   7  (1.)     S(   7)S     8 of   8   0.0094   large minimal spacing


SAPS.  Version of April 11, 1996.
Date run: Wed Feb 26 14:14:39 2020

File: temp.txt

There are no significant charge clusters.

# 4) 1) From   49 to   78:  length= 30, score=30.00  * 
# 4)      49  NTNVNNQPLI NNHSPIITTQ PTSVAAYTAV
# 4)    A:  3(10.0%);  V:  3(10.0%);  T:  5(16.7%);  I:  3(10.0%);
# 4)    P:  3(10.0%);  N:  6(20.0%);
# 4) temp.txt: # of segments (>=20 residues) exceeding M_0.05:  1

Location (Quartile) Spacing     Rank       P-value   Interpretation

   0-  21  (1.)     I(  21)I     2 of   9   0.9555   small  2. maximal spacing
   0-  90  (2.)     C(  90)C     1 of  25   0.0000   large  1. maximal spacing
  19-  36  (1.)     E(  17)E     2 of   8   0.9919   small  2. maximal spacing
  47- 158  (3.)     E( 111)E     1 of   8   0.0011   large  1. maximal spacing
  48-  79  (2.)     *(  31)*     1 of  35   0.0069   large maximal spacing
  65- 158  (3.)     I(  93)I     1 of   9   0.0052   large  1. maximal spacing
  96- 106  (3.)     C(  10)C     2 of  25   0.9983   small  2. maximal spacing


SAPS.  Version of April 11, 1996.
Date run: Wed Feb 26 14:14:39 2020

File: temp.txt

There are no significant charge clusters.


Location (Quartile) Spacing     Rank       P-value   Interpretation

  26-  29  (1.)     F(   3)F    26 of  26   0.0015   large minimal spacing
 141- 144  (2.)     F(   3)F    25 of  26   0.0015     matching minimum
 247- 272  (4.)     I(  25)I     1 of  31   0.9926   small maximal spacing
 262- 268  (4.)     T(   6)T    17 of  17   0.0033   large minimal spacing
 335- 341  (4.)     T(   6)T    16 of  17   0.0033     matching minimum


SAPS.  Version of April 11, 1996.
Date run: Wed Feb 26 14:14:39 2020

File: temp.txt

There are no significant charge clusters.


Location (Quartile) Spacing     Rank       P-value   Interpretation

  13- 118  (2.)     S( 105)S     1 of   8   0.0078   large  1. maximal spacing
 132- 155  (4.)     S(  23)S     2 of   8   0.9621   small  2. maximal spacing


SAPS.  Version of April 11, 1996.
Date run: Wed Feb 26 14:14:39 2020

File: temp.txt

There are no significant charge clusters.

# 4) 1) From  382 to  416:  length= 35, score=26.00  *
# 4)    (pocket at  399 to  399:   length=  1, score=-8.00) 
# 4)     382  ITGNYLQHIN FTCSYQH |E| SS SLAAWGNSSN LPANL
# 4)    L:  4(11.4%);  S:  6(17.1%);  N:  5(14.3%);
# 4) temp.txt: # of segments (>=20 residues) exceeding M_0.05:  1

There are no unusual spacings.

SAPS.  Version of April 11, 1996.
Date run: Wed Feb 26 14:14:39 2020

File: temp.txt

There are no significant charge clusters.


There are no unusual spacings.

SAPS.  Version of April 11, 1996.
Date run: Wed Feb 26 14:14:39 2020

File: temp.txt

Positive charge clusters (cmin = 12/30 or 16/45 or 20/60):  none

Negative charge clusters (cmin = 11/30 or 15/45 or 19/60):  none

Mixed charge clusters (cmin = 18/30 or 25/45 or 31/60):

 1) From   85 to  129:   ESVESKELDSGDSCLSKKKKKKKKSKAESTEESECSELKKRCRSK
                         -00-0+-0-00-0000++++++++0+0-00--0-00-0+++0+0+
    quartile: 1; size: 45, +count: 15, -count: 10, 0count: 20; t-value:  3.83


 2) From  166 to  230:   see sequence above
                         see sequence above
    quartile: 2; size: 65, +count: 21, -count: 14, 0count: 30; t-value:  4.30 *


  (0)  46(1,0,0); at    2-  48:   see sequence file: temp.txt
  (0)  46(2,0,0); at   13-  60:   see sequence file: temp.txt
  (+)   8(0,0,0); at  101- 108:   KKKKKKKK
  (+)   9(1,0,0); at  221- 230:   RKRKRNRKKK

# 1) 1) From  212 to  231:  length= 20, score=14.00  ** 
# 1)     212  KPEEKLSRNR KRKRNRKKKS
# 1)    S:  2(10.0%);  K:  7(35.0%);  E:  2(10.0%);  R:  5(25.0%);
# 1)    N:  2(10.0%);
# 1) temp.txt: # of segments (>=20 residues) exceeding M_0.05:  1
# 3) 1) From  101 to  125:  length= 25, score= 9.00  * 
# 3)     101  KKKKKKKKSK AESTEESECS ELKKR
# 3)    S:  4(16.0%);  K: 11(44.0%);  E:  5(20.0%);
# 3) temp.txt: # of segments (>=20 residues) exceeding M_0.05:  1
# 4) 1) From    1 to   48:  length= 48, score=39.00  ** 
# 4)       1  MAAILLLSGT IKNNQIYSMF NNLQCQLMTL QSTMVSLQMN QNILQSTV
# 4)    L:  8(16.7%);  S:  5(10.4%);  N:  6(12.5%);  Q:  7(14.6%);
# 4)    M:  5(10.4%);
# 4) temp.txt: # of segments (>=20 residues) exceeding M_0.05:  1
2. Long amino acid multiplets (>= 5; Letter/Length/Position):
    K/8/101

1. Long charge multiplets (>= 5; Letter/Length/Position):
    +/8/101  +/5/221


Location (Quartile) Spacing     Rank       P-value   Interpretation

   0- 159  (1.)     P( 159)P     1 of  24   0.0045   large maximal spacing
  12-  49  (1.)     *(  37)*     1 of 155   0.0002   large maximal spacing
 188- 190  (2.)     I(   2)I    35 of  35   0.0075   large minimal spacing
 418- 420  (4.)     I(   2)I    34 of  35   0.0075     matching minimum


SAPS.  Version of April 11, 1996.
Date run: Wed Feb 26 14:14:39 2020

File: temp.txt

There are no significant charge clusters.


Location (Quartile) Spacing     Rank       P-value   Interpretation

  35-  45  (2.)     V(  10)V     7 of   7   0.0064   large minimal spacing
  45-  55  (2.)     V(  10)V     6 of   7   0.0064     matching minimum


SAPS.  Version of April 11, 1996.
Date run: Wed Feb 26 14:14:39 2020

File: temp.txt

There are no significant charge clusters.


There are no unusual spacings.

SAPS.  Version of April 11, 1996.
Date run: Wed Feb 26 14:14:39 2020

File: temp.txt

Positive charge clusters (cmin = 11/30 or 15/45 or 18/60):

 1) From  806 to  837:   RNKPSSGAKYSRNGSKLKVQKFMKKVKKNSPR
                         +0+00000+00+000+0+00+00++0++000+
    quartile: 2; size: 32, +count: 12, -count:  0, 0count: 20; t-value:  4.78


Negative charge clusters (cmin = 14/30 or 18/45 or 23/60):  none

Mixed charge clusters (cmin = 19/30 or 26/45 or 32/60):  none

  (0)  47(2,0,0); at  363- 411:   see sequence file: temp.txt
 (*0)  20(1,1,0); at  904- 925:   IEQKSKNYLRSECKDLKVKPKL

# 4) 1) From  371 to  411:  length= 41, score=32.00  *
# 4)    (pocket at  385 to  385:   length=  1, score=-8.00) 
# 4)     371  TYCLSQSSSN SGTL |D| SLHAP SPYCPTTSAL QHFNTPSAQN S
# 4)    S: 10(24.4%);  T:  5(12.2%);
# 4) temp.txt: # of segments (>=20 residues) exceeding M_0.05:  1
2. Long amino acid multiplets (>= 5; Letter/Length/Position):
    S/5/83


Location (Quartile) Spacing     Rank       P-value   Interpretation

   0-   8  (1.)     C(   8)C    31 of  31   0.0069   large minimal spacing
 103- 204  (1.)     C( 101)C     2 of  31   0.9966   small  2. maximal spacing
 362- 453  (2.)     +(  91)+     1 of 180   0.0032   large  1. maximal spacing
 513- 916  (2.)     C( 403)C     1 of  31   0.0054   large  1. maximal spacing
 969- 977  (3.)     C(   8)C    30 of  31   0.0069     matching minimum
1407-1468  (4.)     +(  61)+     2 of 180   0.0055   large  2. maximal spacing


SAPS.  Version of April 11, 1996.
Date run: Wed Feb 26 14:14:39 2020

File: temp.txt

There are no significant charge clusters.


There are no unusual spacings.

SAPS.  Version of April 11, 1996.
Date run: Wed Feb 26 14:14:39 2020

File: temp.txt

There are no significant charge clusters.
  (-)   6(0,0,0); at  451- 456:   DDDDDE

# 1) 1) From  130 to  164:  length= 35, score=16.00  *
# 1)    (pocket at  147 to  158:   length= 12, score=-6.00)
# 1)    (pocket at  138 to  141:   length=  4, score=-4.00) 
# 1)     130  RRTKRRPR |SL SP| KRRNR |NSN KITSRTVTW| K TRRRK
# 1)    S:  4(11.4%);  K:  5(14.3%);  T:  5(14.3%);  R: 12(34.3%);
# 1) temp.txt: # of segments (>=20 residues) exceeding M_0.05:  1
2. Long amino acid multiplets (>= 5; Letter/Length/Position):
    D/5/451

1. Long charge multiplets (>= 5; Letter/Length/Position):
    -/6/451


Location (Quartile) Spacing     Rank       P-value   Interpretation

   7-  61  (1.)     +(  54)+     1 of 312   0.0080   large maximal spacing
 470- 524  (2.)     -(  54)-     2 of 239   0.0029   large  2. maximal spacing
 555- 666  (2.)     -( 111)-     1 of 239   0.0000   large  1. maximal spacing
 555- 719  (2.)     D( 164)D     1 of 172   0.0000   large maximal spacing
 558- 785  (2.)     K( 227)K     1 of  88   0.0004   large  1. maximal spacing
1413-1519  (4.)     K( 106)K     2 of  88   0.0402   large  2. maximal spacing


SAPS.  Version of April 11, 1996.
Date run: Wed Feb 26 14:14:39 2020

File: temp.txt

There are no significant charge clusters.


1. Total number of amino acid multiplets:   1  (Expected range:  12-- 42) low

1. Total number of charge multiplets:   0  (Expected range:   3-- 27) low

Location (Quartile) Spacing     Rank       P-value   Interpretation

   0-   7  (1.)     K(   7)K     2 of   5   0.9998   small  2. maximal spacing
   0-  23  (1.)     E(  23)E     1 of  66   0.0022   large  1. maximal spacing
   0-  29  (1.)     I(  29)I     1 of  46   0.0090   large maximal spacing
   3-  20  (1.)     M(  17)M     2 of   5   0.9922   small  2. maximal spacing
  13-  26  (1.)     N(  13)N     2 of   6   0.9989   small  2. maximal spacing
  17- 192  (3.)     K( 175)K     1 of   5   0.0002   large  1. maximal spacing
  19-  32  (1.)     V(  13)V     2 of   6   0.9989   small  2. maximal spacing
  20- 189  (3.)     M( 169)M     1 of   5   0.0007   large  1. maximal spacing
  22-  38  (1.)     L(  16)L     2 of   7   0.9981   small  2. maximal spacing
  23-  36  (1.)     E(  13)E     2 of  66   0.0153   large  2. maximal spacing
  25-  37  (1.)     +(  12)+     2 of   7   0.9997   small  2. maximal spacing
  29-  31  (1.)     I(   2)I    46 of  46   0.0000   large minimal spacing
  30- 192  (3.)     N( 162)N     1 of   6   0.0004   large  1. maximal spacing
  32- 186  (3.)     V( 154)V     1 of   6   0.0013   large  1. maximal spacing
  37- 192  (3.)     +( 155)+     1 of   7   0.0002   large  1. maximal spacing
  38- 187  (3.)     L( 149)L     1 of   7   0.0006   large  1. maximal spacing
  39-  46  (1.)     G(   7)G    23 of  23   0.0000   large minimal spacing
  40-  42  (1.)     -(   2)-    67 of  67   0.0000   large minimal spacing
  40-  42  (1.)     E(   2)E    66 of  66   0.0000   large minimal spacing
  41-  43  (1.)     I(   2)I    25 of  46   0.0000     matching minimum
  42-  44  (1.)     -(   2)-    26 of  67   0.0000     matching minimum
  42-  44  (1.)     E(   2)E    25 of  66   0.0000     matching minimum
  46-  53  (2.)     G(   7)G     4 of  23   0.0000     matching minimum
  47-  49  (2.)     -(   2)-    27 of  67   0.0000     matching minimum
  47-  49  (2.)     E(   2)E    26 of  66   0.0000     matching minimum
  48-  50  (2.)     I(   2)I    26 of  46   0.0000     matching minimum
  49-  51  (2.)     -(   2)-    28 of  67   0.0000     matching minimum
  49-  51  (2.)     E(   2)E    27 of  66   0.0000     matching minimum
  53-  60  (2.)     G(   7)G     5 of  23   0.0000     matching minimum
  54-  56  (2.)     -(   2)-    29 of  67   0.0000     matching minimum
  54-  56  (2.)     E(   2)E    28 of  66   0.0000     matching minimum
  55-  57  (2.)     I(   2)I    27 of  46   0.0000     matching minimum
  56-  58  (2.)     -(   2)-    30 of  67   0.0000     matching minimum
  56-  58  (2.)     E(   2)E    29 of  66   0.0000     matching minimum
  60-  67  (2.)     G(   7)G     6 of  23   0.0000     matching minimum
  61-  63  (2.)     -(   2)-    31 of  67   0.0000     matching minimum
  61-  63  (2.)     E(   2)E    30 of  66   0.0000     matching minimum
  62-  64  (2.)     I(   2)I    28 of  46   0.0000     matching minimum
  63-  65  (2.)     -(   2)-    32 of  67   0.0000     matching minimum
  63-  65  (2.)     E(   2)E    31 of  66   0.0000     matching minimum
  67-  74  (2.)     G(   7)G     7 of  23   0.0000     matching minimum
  68-  70  (2.)     -(   2)-    33 of  67   0.0000     matching minimum
  68-  70  (2.)     E(   2)E    32 of  66   0.0000     matching minimum
  69-  71  (2.)     I(   2)I    29 of  46   0.0000     matching minimum
  70-  72  (2.)     -(   2)-    34 of  67   0.0000     matching minimum
  70-  72  (2.)     E(   2)E    33 of  66   0.0000     matching minimum
  74-  81  (2.)     G(   7)G     8 of  23   0.0000     matching minimum
  75-  77  (2.)     -(   2)-    35 of  67   0.0000     matching minimum
  75-  77  (2.)     E(   2)E    34 of  66   0.0000     matching minimum
  76-  78  (2.)     I(   2)I    30 of  46   0.0000     matching minimum
  77-  79  (2.)     -(   2)-    36 of  67   0.0000     matching minimum
  77-  79  (2.)     E(   2)E    35 of  66   0.0000     matching minimum
  81-  88  (2.)     G(   7)G     9 of  23   0.0000     matching minimum
  82-  84  (2.)     -(   2)-    37 of  67   0.0000     matching minimum
  82-  84  (2.)     E(   2)E    36 of  66   0.0000     matching minimum
  83-  85  (2.)     I(   2)I    31 of  46   0.0000     matching minimum
  84-  86  (2.)     -(   2)-    38 of  67   0.0000     matching minimum
  84-  86  (2.)     E(   2)E    37 of  66   0.0000     matching minimum
  88-  95  (2.)     G(   7)G    10 of  23   0.0000     matching minimum
  89-  91  (2.)     -(   2)-    39 of  67   0.0000     matching minimum
  89-  91  (2.)     E(   2)E    38 of  66   0.0000     matching minimum
  90-  92  (2.)     I(   2)I    32 of  46   0.0000     matching minimum
  91-  93  (2.)     -(   2)-    40 of  67   0.0000     matching minimum
  91-  93  (2.)     E(   2)E    39 of  66   0.0000     matching minimum
  95- 102  (3.)     G(   7)G    11 of  23   0.0000     matching minimum
  96-  98  (3.)     -(   2)-    41 of  67   0.0000     matching minimum
  96-  98  (3.)     E(   2)E    40 of  66   0.0000     matching minimum
  97-  99  (3.)     I(   2)I    33 of  46   0.0000     matching minimum
  98- 100  (3.)     -(   2)-    42 of  67   0.0000     matching minimum
  98- 100  (3.)     E(   2)E    41 of  66   0.0000     matching minimum
 101- 108  (3.)     S(   7)S    13 of  13   0.0004   large minimal spacing
 102- 109  (3.)     G(   7)G    12 of  23   0.0000     matching minimum
 103- 105  (3.)     -(   2)-    43 of  67   0.0000     matching minimum
 103- 105  (3.)     E(   2)E    42 of  66   0.0000     matching minimum
 104- 106  (3.)     I(   2)I    34 of  46   0.0000     matching minimum
 105- 107  (3.)     -(   2)-    44 of  67   0.0000     matching minimum
 105- 107  (3.)     E(   2)E    43 of  66   0.0000     matching minimum
 108- 115  (3.)     S(   7)S     8 of  13   0.0004     matching minimum
 109- 116  (3.)     G(   7)G    13 of  23   0.0000     matching minimum
 110- 112  (3.)     -(   2)-    45 of  67   0.0000     matching minimum
 110- 112  (3.)     E(   2)E    44 of  66   0.0000     matching minimum
 111- 113  (3.)     I(   2)I    35 of  46   0.0000     matching minimum
 112- 114  (3.)     -(   2)-    46 of  67   0.0000     matching minimum
 112- 114  (3.)     E(   2)E    45 of  66   0.0000     matching minimum
 116- 123  (3.)     G(   7)G    14 of  23   0.0000     matching minimum
 117- 119  (3.)     -(   2)-    47 of  67   0.0000     matching minimum
 117- 119  (3.)     E(   2)E    46 of  66   0.0000     matching minimum
 118- 120  (3.)     I(   2)I    36 of  46   0.0000     matching minimum
 119- 121  (3.)     -(   2)-    48 of  67   0.0000     matching minimum
 119- 121  (3.)     E(   2)E    47 of  66   0.0000     matching minimum
 123- 130  (3.)     G(   7)G    15 of  23   0.0000     matching minimum
 124- 126  (3.)     -(   2)-    49 of  67   0.0000     matching minimum
 124- 126  (3.)     E(   2)E    48 of  66   0.0000     matching minimum
 125- 127  (3.)     I(   2)I    37 of  46   0.0000     matching minimum
 126- 128  (3.)     -(   2)-    50 of  67   0.0000     matching minimum
 126- 128  (3.)     E(   2)E    49 of  66   0.0000     matching minimum
 129- 136  (3.)     S(   7)S     9 of  13   0.0004     matching minimum
 130- 137  (3.)     G(   7)G    16 of  23   0.0000     matching minimum
 131- 133  (3.)     -(   2)-    51 of  67   0.0000     matching minimum
 131- 133  (3.)     E(   2)E    50 of  66   0.0000     matching minimum
 132- 134  (3.)     I(   2)I    38 of  46   0.0000     matching minimum
 133- 135  (3.)     -(   2)-    52 of  67   0.0000     matching minimum
 133- 135  (3.)     E(   2)E    51 of  66   0.0000     matching minimum
 136- 143  (3.)     S(   7)S    10 of  13   0.0004     matching minimum
 137- 144  (3.)     G(   7)G    17 of  23   0.0000     matching minimum
 138- 140  (3.)     -(   2)-    53 of  67   0.0000     matching minimum
 138- 140  (3.)     E(   2)E    52 of  66   0.0000     matching minimum
 139- 141  (3.)     I(   2)I    39 of  46   0.0000     matching minimum
 140- 142  (3.)     -(   2)-    54 of  67   0.0000     matching minimum
 140- 142  (3.)     E(   2)E    53 of  66   0.0000     matching minimum
 143- 150  (4.)     S(   7)S    11 of  13   0.0004     matching minimum
 144- 151  (4.)     G(   7)G    18 of  23   0.0000     matching minimum
 145- 147  (4.)     -(   2)-    55 of  67   0.0000     matching minimum
 145- 147  (4.)     E(   2)E    54 of  66   0.0000     matching minimum
 146- 148  (4.)     I(   2)I    40 of  46   0.0000     matching minimum
 147- 149  (4.)     -(   2)-    56 of  67   0.0000     matching minimum
 147- 149  (4.)     E(   2)E    55 of  66   0.0000     matching minimum
 151- 158  (4.)     G(   7)G    19 of  23   0.0000     matching minimum
 152- 154  (4.)     -(   2)-    57 of  67   0.0000     matching minimum
 152- 154  (4.)     E(   2)E    56 of  66   0.0000     matching minimum
 153- 155  (4.)     I(   2)I    41 of  46   0.0000     matching minimum
 154- 156  (4.)     -(   2)-    58 of  67   0.0000     matching minimum
 154- 156  (4.)     E(   2)E    57 of  66   0.0000     matching minimum
 158- 165  (4.)     G(   7)G    20 of  23   0.0000     matching minimum
 159- 161  (4.)     -(   2)-    59 of  67   0.0000     matching minimum
 159- 161  (4.)     E(   2)E    58 of  66   0.0000     matching minimum
 160- 162  (4.)     I(   2)I    42 of  46   0.0000     matching minimum
 161- 163  (4.)     -(   2)-    60 of  67   0.0000     matching minimum
 161- 163  (4.)     E(   2)E    59 of  66   0.0000     matching minimum
 165- 172  (4.)     G(   7)G    21 of  23   0.0000     matching minimum
 166- 168  (4.)     -(   2)-    61 of  67   0.0000     matching minimum
 166- 168  (4.)     E(   2)E    60 of  66   0.0000     matching minimum
 167- 169  (4.)     I(   2)I    43 of  46   0.0000     matching minimum
 168- 170  (4.)     -(   2)-    62 of  67   0.0000     matching minimum
 168- 170  (4.)     E(   2)E    61 of  66   0.0000     matching minimum
 171- 178  (4.)     S(   7)S    12 of  13   0.0004     matching minimum
 172- 179  (4.)     G(   7)G    22 of  23   0.0000     matching minimum
 173- 175  (4.)     -(   2)-    63 of  67   0.0000     matching minimum
 173- 175  (4.)     E(   2)E    62 of  66   0.0000     matching minimum
 174- 176  (4.)     I(   2)I    44 of  46   0.0000     matching minimum
 175- 177  (4.)     -(   2)-    64 of  67   0.0000     matching minimum
 175- 177  (4.)     E(   2)E    63 of  66   0.0000     matching minimum
 180- 182  (4.)     -(   2)-    65 of  67   0.0000     matching minimum
 180- 182  (4.)     E(   2)E    64 of  66   0.0000     matching minimum
 181- 183  (4.)     I(   2)I    45 of  46   0.0000     matching minimum
 182- 184  (4.)     -(   2)-    66 of  67   0.0000     matching minimum
 182- 184  (4.)     E(   2)E    65 of  66   0.0000     matching minimum


SAPS.  Version of April 11, 1996.
Date run: Wed Feb 26 14:14:39 2020

File: temp.txt

There are no significant charge clusters.


There are no unusual spacings.

SAPS.  Version of April 11, 1996.
Date run: Wed Feb 26 14:14:39 2020

File: temp.txt

There are no significant charge clusters.
  (+)   6(1,0,0); at  140- 146:   KKKEKKK


There are no unusual spacings.

SAPS.  Version of April 11, 1996.
Date run: Wed Feb 26 14:14:39 2020

File: temp.txt

There are no significant charge clusters.

# 6) 1) From    3 to   22:  length= 20, score=47.00  ** 
# 6)       3  GFVCVSVFLS LTALVAGSTL
# 6)    L:  4(20.0%);  A:  2(10.0%);  G:  2(10.0%);  S:  3(15.0%);
# 6)    V:  4(20.0%);  T:  2(10.0%);  F:  2(10.0%);
# 6) temp.txt: # of segments (>=15 residues) exceeding M_0.05:  1

Location (Quartile) Spacing     Rank       P-value   Interpretation

  21-  24  (1.)     T(   3)T    16 of  16   0.0090   large minimal spacing
  67-  70  (2.)     T(   3)T    15 of  16   0.0090     matching minimum
 144- 173  (4.)     P(  29)P     1 of   9   0.9976   small maximal spacing


SAPS.  Version of April 11, 1996.
Date run: Wed Feb 26 14:14:39 2020

File: temp.txt

There are no significant charge clusters.
  (0)  61(2,0,0); at  518- 580:   see sequence file: temp.txt
  (-)   6(0,0,0); at  581- 586:   EEDDDD
  (0)  56(0,0,0); at  587- 642:   see sequence file: temp.txt

# 4) 1) From  535 to  580:  length= 46, score=46.00  * 
# 4)     535  LSIGPPNWNI SFGNNVGNIA IPFFGGGGGG GGGGGSSSGG NPNQSG
# 4)    G: 17(37.0%);  S:  6(13.0%);  N:  7(15.2%);
# 4) 2) From  587 to  768:  length=182, score=119.00  ** 
# 4)     587  GTGAGGNGTG TSGNGTGIAG NGTGTGGNGT SGNGTGTGGN GTGTGGNGTG 
# 4)     637  TAGNGTDRNG TGTGGNGTGG NGTGTGGNGT DGNGTGTDGN VTGGNGTGTG 
# 4)     687  GNGTGGNSTG GNGTGTGGIG YQGTGNSGRT IGHGRNGTGT NGNGTGGIST 
# 4)     737  NGNGTGGIGY HGTGRNGTGT GGNGYHGTGN SG
# 4)    G: 86(47.3%);  T: 40(22.0%);  N: 27(14.8%);
# 4) temp.txt: # of segments (>=20 residues) exceeding M_0.05:  2
# 5) 1) From  553 to  569:  length= 17, score=18.00  * 
# 5)     553  IAIPFFGGGG GGGGGGG
# 5)    G: 11(64.7%);  I:  2(11.8%);  F:  2(11.8%);
# 5) temp.txt: # of segments (>=15 residues) exceeding M_0.05:  1
2. Long amino acid multiplets (>= 5; Letter/Length/Position):
    G/11/559

1. Long charge multiplets (>= 5; Letter/Length/Position):
    -/6/581


Location (Quartile) Spacing     Rank       P-value   Interpretation

  19-  65  (1.)     G(  46)G     1 of 184   0.0020   large  1. maximal spacing
 290- 707  (3.)     Y( 417)Y     1 of  14   0.0021   large maximal spacing
 380- 419  (2.)     G(  39)G     2 of 184   0.0000   large  2. maximal spacing
 439- 476  (3.)     K(  37)K     2 of  46   0.9997   small  2. maximal spacing
 476- 854  (4.)     K( 378)K     1 of  46   0.0000   large  1. maximal spacing
 527- 644  (3.)     +( 117)+     1 of  86   0.0002   large  1. maximal spacing
 534- 581  (3.)     *(  47)*     2 of 177   0.0000   large  2. maximal spacing
 535- 846  (4.)     L( 311)L     1 of  27   0.0002   large maximal spacing
 550- 677  (3.)     V( 127)V     2 of  44   0.0001   large  2. maximal spacing
 558- 854  (4.)     F( 296)F     1 of  20   0.0055   large maximal spacing
 582- 854  (4.)     E( 272)E     1 of  34   0.0001   large maximal spacing
 586- 643  (3.)     *(  57)*     1 of 177   0.0002   large  1. maximal spacing
 586- 643  (3.)     -(  57)-     2 of  92   0.0039   large  2. maximal spacing
 638- 854  (4.)     A( 216)A     1 of  60   0.0000   large maximal spacing
 644- 715  (4.)     +(  71)+     2 of  86   0.0003   large  2. maximal spacing
 674- 798  (4.)     -( 124)-     1 of  92   0.0000   large  1. maximal spacing
 674- 798  (4.)     D( 124)D     1 of  59   0.0046   large maximal spacing
 677- 854  (4.)     V( 177)V     1 of  44   0.0015   large  1. maximal spacing


SAPS.  Version of April 11, 1996.
Date run: Wed Feb 26 14:14:39 2020

File: temp.txt

There are no significant charge clusters.


There are no unusual spacings.

SAPS.  Version of April 11, 1996.
Date run: Wed Feb 26 14:14:39 2020

File: temp.txt

There are no significant charge clusters.


Location (Quartile) Spacing     Rank       P-value   Interpretation

  67-  70  (1.)     T(   3)T    26 of  26   0.0044   large minimal spacing
 160- 164  (2.)     N(   4)N    23 of  23   0.0032   large minimal spacing
 208- 211  (3.)     T(   3)T    24 of  26   0.0044     matching minimum
 313- 317  (4.)     N(   4)N    21 of  23   0.0032     matching minimum
 390- 394  (4.)     N(   4)N    22 of  23   0.0032     matching minimum
 398- 401  (4.)     T(   3)T    25 of  26   0.0044     matching minimum


SAPS.  Version of April 11, 1996.
Date run: Wed Feb 26 14:14:39 2020

File: temp.txt

There are no significant charge clusters.

# 5) 1) From   45 to   59:  length= 15, score=22.00  * 
# 5)      45  ITLMLLVVAV MMMGL
# 5)    L:  4(26.7%);  V:  3(20.0%);  M:  4(26.7%);
# 5) temp.txt: # of segments (>=15 residues) exceeding M_0.05:  1
# 6) 1) From   45 to   59:  length= 15, score=50.00  * 
# 6)      45  ITLMLLVVAV MMMGL
# 6)    L:  4(26.7%);  V:  3(20.0%);  M:  4(26.7%);
# 6) temp.txt: # of segments (>=15 residues) exceeding M_0.05:  1

There are no unusual spacings.

SAPS.  Version of April 11, 1996.
Date run: Wed Feb 26 14:14:39 2020

File: temp.txt

There are no significant charge clusters.
(*00)  38(1,1,3); at   68- 107:   KVQHWAEGNCVKHYDHQQVRSHFKASNCKTGDGQRTFKCI

# 6) 1) From    4 to   18:  length= 15, score=41.00  * 
# 6)       4  LTVVTSLLVM VAISL
# 6)    L:  4(26.7%);  S:  2(13.3%);  V:  4(26.7%);  T:  2(13.3%);
# 6) temp.txt: # of segments (>=15 residues) exceeding M_0.05:  1

Location (Quartile) Spacing     Rank       P-value   Interpretation

   0- 108  (2.)     P( 108)P     1 of   5   0.0075   large  1. maximal spacing
   2-  13  (1.)     M(  11)M     2 of   4   0.9870   small  2. maximal spacing
  13- 137  (3.)     M( 124)M     1 of   4   0.0021   large  1. maximal spacing
  31-  45  (2.)     A(  14)A     6 of   6   0.0082   large minimal spacing
 121- 135  (4.)     P(  14)P     2 of   5   0.9859   small  2. maximal spacing


SAPS.  Version of April 11, 1996.
Date run: Wed Feb 26 14:14:39 2020

File: temp.txt

There are no significant charge clusters.

# 6) 1) From    4 to   18:  length= 15, score=41.00  * 
# 6)       4  LTVVTSLLVM VAISL
# 6)    L:  4(26.7%);  S:  2(13.3%);  V:  4(26.7%);  T:  2(13.3%);
# 6) temp.txt: # of segments (>=15 residues) exceeding M_0.05:  1

Location (Quartile) Spacing     Rank       P-value   Interpretation

   0- 108  (2.)     P( 108)P     1 of   6   0.0047   large maximal spacing
   2-  13  (1.)     M(  11)M     2 of   4   0.9891   small  2. maximal spacing
  13- 145  (3.)     M( 132)M     1 of   4   0.0018   large  1. maximal spacing
  31-  45  (2.)     A(  14)A     7 of   7   0.0011   large minimal spacing
  92- 121  (3.)     A(  29)A     1 of   7   0.9943   small maximal spacing


SAPS.  Version of April 11, 1996.
Date run: Wed Feb 26 14:14:39 2020

File: temp.txt

There are no significant charge clusters.


Location (Quartile) Spacing     Rank       P-value   Interpretation

  16-  61  (2.)     V(  45)V     1 of  18   0.0046   large maximal spacing
  17-  60  (2.)     -(  43)-     1 of  21   0.0018   large maximal spacing
  17-  68  (2.)     E(  51)E     1 of  14   0.0096   large maximal spacing
  55- 126  (3.)     P(  71)P     1 of  13   0.0003   large maximal spacing
  59- 126  (3.)     R(  67)R     1 of  11   0.0032   large maximal spacing


SAPS.  Version of April 11, 1996.
Date run: Wed Feb 26 14:14:39 2020

File: temp.txt

There are no significant charge clusters.

# 5) 1) From    2 to   16:  length= 15, score=17.00  * 
# 5)       2  QLVLILVAVV LVVNV
# 5)    L:  4(26.7%);  V:  7(46.7%);
# 5) temp.txt: # of segments (>=15 residues) exceeding M_0.05:  1
# 6) 1) From    2 to   16:  length= 15, score=42.00  * 
# 6)       2  QLVLILVAVV LVVNV
# 6)    L:  4(26.7%);  V:  7(46.7%);
# 6) temp.txt: # of segments (>=15 residues) exceeding M_0.05:  1

Location (Quartile) Spacing     Rank       P-value   Interpretation

  16-  73  (2.)     V(  57)V     1 of  10   0.0078   large maximal spacing
  50- 107  (3.)     P(  57)P     1 of  13   0.0007   large maximal spacing


SAPS.  Version of April 11, 1996.
Date run: Wed Feb 26 14:14:39 2020

File: temp.txt

There are no significant charge clusters.


Location (Quartile) Spacing     Rank       P-value   Interpretation

  16-  61  (2.)     V(  45)V     1 of  17   0.0074   large maximal spacing
  17-  60  (2.)     -(  43)-     1 of  21   0.0018   large maximal spacing
  17-  68  (2.)     E(  51)E     1 of  14   0.0096   large maximal spacing
  55- 126  (3.)     P(  71)P     1 of  13   0.0003   large maximal spacing
  59- 126  (3.)     R(  67)R     1 of  11   0.0032   large maximal spacing


SAPS.  Version of April 11, 1996.
Date run: Wed Feb 26 14:14:39 2020

File: temp.txt

There are no significant charge clusters.

# 4) 1) From    1 to   54:  length= 54, score=36.00  **
# 4)    (pocket at   25 to   29:   length=  5, score=-13.00) 
# 4)       1  MMNLTVVTSL LVMVAISLQS VSGI |KQPTR| L QTIMMNLTVV TSLLVMVAIS 
# 4)      51  LQPV
# 4)    L:  9(16.7%);  S:  6(11.1%);  V: 10(18.5%);  T:  6(11.1%);
# 4)    M:  6(11.1%);
# 4) temp.txt: # of segments (>=20 residues) exceeding M_0.05:  1

There are no unusual spacings.

SAPS.  Version of April 11, 1996.
Date run: Wed Feb 26 14:14:39 2020

File: temp.txt

There are no significant charge clusters.

# 6) 1) From    4 to   18:  length= 15, score=41.00  * 
# 6)       4  LTVVTSLLVM VAISL
# 6)    L:  4(26.7%);  S:  2(13.3%);  V:  4(26.7%);  T:  2(13.3%);
# 6) temp.txt: # of segments (>=15 residues) exceeding M_0.05:  1

Location (Quartile) Spacing     Rank       P-value   Interpretation

   8-  72  (1.)     T(  64)T     1 of  16   0.0050   large maximal spacing
  67- 159  (3.)     L(  92)L     1 of  10   0.0036   large maximal spacing


SAPS.  Version of April 11, 1996.
Date run: Wed Feb 26 14:14:39 2020

File: temp.txt

There are no significant charge clusters.


Location (Quartile) Spacing     Rank       P-value   Interpretation

   0-  49  (1.)     S(  49)S     2 of  49   0.0007   large  2. maximal spacing
  66- 130  (1.)     S(  64)S     1 of  49   0.0072   large  1. maximal spacing
 127- 167  (2.)     H(  40)H     2 of  18   0.9525   small  2. maximal spacing
 195- 363  (3.)     H( 168)H     1 of  18   0.0016   large  1. maximal spacing


SAPS.  Version of April 11, 1996.
Date run: Wed Feb 26 14:14:39 2020

File: temp.txt

There are no significant charge clusters.
 (+0)  12(0,0,0); at    9-  20:   RVRARFRVRVRA
 (*0)  17(0,1,0); at    3-  20:   QEGDSRRVRARFRVRVRA


Location (Quartile) Spacing     Rank       P-value   Interpretation

   6-  53  (1.)     -(  47)-     1 of  25   0.0006   large maximal spacing
  54- 144  (3.)     C(  90)C     1 of   8   0.0059   large maximal spacing
  65- 125  (3.)     R(  60)R     1 of  18   0.0008   large maximal spacing


SAPS.  Version of April 11, 1996.
Date run: Wed Feb 26 14:14:39 2020

File: temp.txt

There are no significant charge clusters.
(-00)  12(0,0,0); at   77-  88:   DLADFYDLYDVN


Location (Quartile) Spacing     Rank       P-value   Interpretation

  18-  40  (2.)     G(  22)G     1 of   7   0.9967   small maximal spacing
  45- 114  (3.)     R(  69)R     1 of   9   0.0031   large maximal spacing


SAPS.  Version of April 11, 1996.
Date run: Wed Feb 26 14:14:39 2020

File: temp.txt

There are no significant charge clusters.

# 5) 1) From   49 to   63:  length= 15, score=23.00  * 
# 5)      49  ITLLLLVVVV MMMGL
# 5)    L:  5(33.3%);  V:  4(26.7%);  M:  3(20.0%);
# 5) temp.txt: # of segments (>=15 residues) exceeding M_0.05:  1
# 6) 1) From   49 to   63:  length= 15, score=56.00  * 
# 6)      49  ITLLLLVVVV MMMGL
# 6)    L:  5(33.3%);  V:  4(26.7%);  M:  3(20.0%);
# 6) temp.txt: # of segments (>=15 residues) exceeding M_0.05:  1

There are no unusual spacings.

SAPS.  Version of April 11, 1996.
Date run: Wed Feb 26 14:14:39 2020

File: temp.txt

There are no significant charge clusters.
(-00)  15(0,0,0); at   73-  87:   DLVEFYELYDVNDNG
(*00)  15(0,0,0); at   73-  87:   DLVEFYELYDVNDNG


Location (Quartile) Spacing     Rank       P-value   Interpretation

   0-  10  (1.)     P(  10)P     2 of   8   0.9969   small  2. maximal spacing
   0-  12  (1.)     I(  12)I     2 of  13   0.9564   small  2. maximal spacing
   6-  44  (1.)     -(  38)-     1 of  18   0.0046   large maximal spacing
  23-  32  (2.)     R(   9)R     2 of   9   0.9988   small  2. maximal spacing
  33-  89  (3.)     I(  56)I     1 of  13   0.0008   large  1. maximal spacing
  34- 108  (3.)     P(  74)P     1 of   8   0.0013   large  1. maximal spacing
  41- 108  (3.)     R(  67)R     1 of   9   0.0021   large  1. maximal spacing


SAPS.  Version of April 11, 1996.
Date run: Wed Feb 26 14:14:39 2020

File: temp.txt

There are no significant charge clusters.
(-00)  17(0,1,0); at   94- 111:   AHENLTEVYEVYDVNDNG
(*00)  17(0,1,0); at   94- 111:   AHENLTEVYEVYDVNDNG


Location (Quartile) Spacing     Rank       P-value   Interpretation

  58- 132  (3.)     P(  74)P     1 of  10   0.0038   large maximal spacing


SAPS.  Version of April 11, 1996.
Date run: Wed Feb 26 14:14:39 2020

File: temp.txt

There are no significant charge clusters.


There are no unusual spacings.

SAPS.  Version of April 11, 1996.
Date run: Wed Feb 26 14:14:39 2020

File: temp.txt

There are no significant charge clusters.

2. Long amino acid multiplets (>= 5; Letter/Length/Position):
    R/5/136

1. Long charge multiplets (>= 5; Letter/Length/Position):
    +/5/136


Location (Quartile) Spacing     Rank       P-value   Interpretation

   0-  42  (1.)     -(  42)-     1 of  24   0.0090   large  1. maximal spacing
  67-  70  (2.)     V(   3)V    16 of  16   0.0040   large minimal spacing
  90-  93  (3.)     V(   3)V    13 of  16   0.0040     matching minimum
  93-  96  (3.)     V(   3)V    14 of  16   0.0040     matching minimum
 101- 104  (3.)     V(   3)V    15 of  16   0.0040     matching minimum
 120- 132  (4.)     -(  12)-     2 of  24   0.9678   small  2. maximal spacing


SAPS.  Version of April 11, 1996.
Date run: Wed Feb 26 14:14:40 2020

File: temp.txt

There are no significant charge clusters.
  (0)  44(0,0,0); at  118- 161:   GFLFGNLGAAGGGNNAIVGAAGGGNMGNAAGPPGGCCPCNPWIL

# 4) 1) From  118 to  161:  length= 44, score=44.00  * 
# 4)     118  GFLFGNLGAA GGGNNAIVGA AGGGNMGNAA GPPGGCCPCN PWIL
# 4)    A:  7(15.9%);  G: 14(31.8%);  N:  6(13.6%);
# 4) temp.txt: # of segments (>=20 residues) exceeding M_0.05:  1
# 6) 1) From    5 to   19:  length= 15, score=48.00  * 
# 6)       5  ISLTLGTLLL VLFFA
# 6)    L:  6(40.0%);  T:  2(13.3%);  F:  2(13.3%);
# 6) temp.txt: # of segments (>=15 residues) exceeding M_0.05:  1

Location (Quartile) Spacing     Rank       P-value   Interpretation

 117- 162  (4.)     *(  45)*     1 of  32   0.0004   large maximal spacing


SAPS.  Version of April 11, 1996.
Date run: Wed Feb 26 14:14:40 2020

File: temp.txt

Positive charge clusters (cmin =  6/30 or  8/45 or 10/60):  none

Negative charge clusters (cmin =  7/30 or  9/45 or 11/60):  none

Mixed charge clusters (cmin = 10/30 or 14/45 or 17/60):

 1) From  114 to  146:   EIGVRSCRRVCERVVEVWADNVCPLALRDTEVK
                         -000+00++00-+00-000-0000000+-0-0+
    quartile: 3; size: 33, +count:  6, -count:  6, 0count: 21; t-value:  4.30 *


  (0)  65(0,0,0); at    3-  67:   see sequence file: temp.txt


Location (Quartile) Spacing     Rank       P-value   Interpretation

   2-  68  (1.)     *(  66)*     1 of  23   0.0006   large maximal spacing
  80-  99  (2.)     G(  19)G     2 of  41   0.0188   large  2. maximal spacing
 116- 157  (3.)     G(  41)G     1 of  41   0.0004   large  1. maximal spacing


SAPS.  Version of April 11, 1996.
Date run: Wed Feb 26 14:14:40 2020

File: temp.txt

There are no significant charge clusters.


Location (Quartile) Spacing     Rank       P-value   Interpretation

 131- 133  (4.)     R(   2)R    19 of  19   0.0093   large minimal spacing
 165- 167  (1.)     R(   2)R    18 of  19   0.0093     matching minimum


SAPS.  Version of April 11, 1996.
Date run: Wed Feb 26 14:14:40 2020

File: temp.txt

There are no significant charge clusters.

# 5) 1) From   21 to   35:  length= 15, score=20.00  * 
# 5)      21  QAVMLLGCLV VLAVF
# 5)    L:  4(26.7%);  A:  2(13.3%);  V:  4(26.7%);
# 5) temp.txt: # of segments (>=15 residues) exceeding M_0.05:  1
# 6) 1) From   21 to   35:  length= 15, score=42.00  * 
# 6)      21  QAVMLLGCLV VLAVF
# 6)    L:  4(26.7%);  A:  2(13.3%);  V:  4(26.7%);
# 6) temp.txt: # of segments (>=15 residues) exceeding M_0.05:  1

Location (Quartile) Spacing     Rank       P-value   Interpretation

  11-  25  (1.)     L(  14)L     2 of   8   0.9920   small  2. maximal spacing
  42- 131  (3.)     L(  89)L     1 of   8   0.0017   large  1. maximal spacing


SAPS.  Version of April 11, 1996.
Date run: Wed Feb 26 14:14:40 2020

File: temp.txt

There are no significant charge clusters.
  (-)   6(0,0,0); at  132- 137:   EEEDED

1. Long charge multiplets (>= 5; Letter/Length/Position):
    -/6/132


There are no unusual spacings.

SAPS.  Version of April 11, 1996.
Date run: Wed Feb 26 14:14:40 2020

File: temp.txt

There are no significant charge clusters.


1. Total number of amino acid multiplets:   1  (Expected range:   7-- 35) low

1. Total number of charge multiplets:  26  (Expected range:   1-- 22) high

Location (Quartile) Spacing     Rank       P-value   Interpretation

   0-  10  (1.)     T(  10)T    19 of  19   0.0000   large minimal spacing
   0-  23  (1.)     P(  23)P     2 of   5   0.9973   small  2. maximal spacing
  20- 310  (2.)     A( 290)A     1 of   5   0.0016   large  1. maximal spacing
  22- 308  (2.)     N( 286)N     1 of   5   0.0022   large  1. maximal spacing
  23- 317  (3.)     P( 294)P     1 of   5   0.0011   large  1. maximal spacing
  30-  33  (1.)     E(   3)E    36 of  36   0.0000   large minimal spacing
  40-  59  (1.)     K(  19)K     2 of  23   1.0000   small  2. maximal spacing
  50-  53  (1.)     Y(   3)Y    32 of  32   0.0000   large minimal spacing
  54-  88  (1.)     I(  34)I     1 of  20   0.9925   small maximal spacing
  67-  70  (1.)     Y(   3)Y    19 of  32   0.0000     matching minimum
  71-  76  (1.)     K(   5)K    23 of  23   0.0001   large minimal spacing
  84-  87  (2.)     Y(   3)Y    20 of  32   0.0000     matching minimum
 101- 104  (2.)     Y(   3)Y    21 of  32   0.0000     matching minimum
 118- 121  (2.)     Y(   3)Y    22 of  32   0.0000     matching minimum
 135- 138  (2.)     Y(   3)Y    23 of  32   0.0000     matching minimum
 152- 155  (2.)     Y(   3)Y    24 of  32   0.0000     matching minimum
 169- 172  (3.)     Y(   3)Y    25 of  32   0.0000     matching minimum
 186- 189  (3.)     Y(   3)Y    26 of  32   0.0000     matching minimum
 203- 206  (3.)     Y(   3)Y    27 of  32   0.0000     matching minimum
 220- 223  (3.)     Y(   3)Y    28 of  32   0.0000     matching minimum
 225- 254  (3.)     F(  29)F     1 of  23   0.9975   small  1. maximal spacing
 235- 247  (3.)     C(  12)C    20 of  20   0.0000   large minimal spacing
 249- 252  (3.)     Y(   3)Y    29 of  32   0.0000     matching minimum
 266- 269  (4.)     Y(   3)Y    30 of  32   0.0000     matching minimum
 283- 286  (4.)     Y(   3)Y    31 of  32   0.0000     matching minimum
 297- 316  (4.)     C(  19)C     2 of  20   1.0000   small  2. maximal spacing
 306- 337  (4.)     K(  31)K     1 of  23   0.9914   small  1. maximal spacing
 308- 332  (4.)     N(  24)N     2 of   5   0.9968   small  2. maximal spacing
 312- 336  (4.)     F(  24)F     2 of  23   0.9972   small  2. maximal spacing
 316- 337  (4.)     C(  21)C     1 of  20   1.0000   small  1. maximal spacing
 318- 337  (4.)     A(  19)A     2 of   5   0.9988   small  2. maximal spacing
 326- 331  (4.)     I(   5)I    20 of  20   0.0012   large minimal spacing
 334- 337  (4.)     G(   3)G    31 of  31   0.0001   large minimal spacing


SAPS.  Version of April 11, 1996.
Date run: Wed Feb 26 14:14:40 2020

File: temp.txt

There are no significant charge clusters.


There are no unusual spacings.

SAPS.  Version of April 11, 1996.
Date run: Wed Feb 26 14:14:40 2020

File: temp.txt

There are no significant charge clusters.


There are no unusual spacings.

SAPS.  Version of April 11, 1996.
Date run: Wed Feb 26 14:14:40 2020

File: temp.txt

There are no significant charge clusters.


Location (Quartile) Spacing     Rank       P-value   Interpretation

   0-  77  (2.)     *(  77)*     1 of  15   0.0004   large maximal spacing
  57-  65  (2.)     M(   8)M     2 of  18   1.0000   small  2. maximal spacing
  80- 153  (4.)     M(  73)M     1 of  18   0.0001   large  1. maximal spacing
 136- 138  (4.)     Q(   2)Q    25 of  25   0.0001   large minimal spacing
 151- 153  (1.)     S(   2)S    23 of  23   0.0004   large minimal spacing


SAPS.  Version of April 11, 1996.
Date run: Wed Feb 26 14:14:40 2020

File: temp.txt

There are no significant charge clusters.


There are no unusual spacings.

SAPS.  Version of April 11, 1996.
Date run: Wed Feb 26 14:14:40 2020

File: temp.txt

Positive charge clusters (cmin =  9/30 or 12/45 or 14/60):  none

Negative charge clusters (cmin = 10/30 or 14/45 or 17/60):  none

Mixed charge clusters (cmin = 15/30 or 20/45 or 25/60):  none


Location (Quartile) Spacing     Rank       P-value   Interpretation

  58-  60  (1.)     V(   2)V    32 of  32   0.0069   large minimal spacing
 159- 161  (2.)     V(   2)V    31 of  32   0.0069     matching minimum


SAPS.  Version of April 11, 1996.
Date run: Wed Feb 26 14:14:40 2020

File: temp.txt

Positive charge clusters (cmin = 10/30 or 13/45 or 16/60):  none

Negative charge clusters (cmin = 11/30 or 14/45 or 17/60):

 1) From  678 to  693:   EDDEEEVEIEEFNDSD
                         ------0-0--00-0-
    quartile: 4; size: 16, +count:  0, -count: 11, 0count:  5; t-value:  6.78 *


Mixed charge clusters (cmin = 16/30 or 22/45 or 27/60):  none

  (-)   6(0,0,0); at  678- 683:   EDDEEE

# 2) 1) From  678 to  693:  length= 16, score=17.00  ** 
# 2)     678  EDDEEEVEIE EFNDSD
# 2)    E:  7(43.8%);  D:  4(25.0%);
# 2) temp.txt: # of segments (>=20 residues) exceeding M_0.05:  1
1. Long charge multiplets (>= 5; Letter/Length/Position):
    -/6/678


Location (Quartile) Spacing     Rank       P-value   Interpretation

 246- 285  (2.)     S(  39)S     2 of  91   0.0355   large  2. maximal spacing
 581- 646  (4.)     S(  65)S     1 of  91   0.0067   large  1. maximal spacing


SAPS.  Version of April 11, 1996.
Date run: Wed Feb 26 14:14:40 2020

File: temp.txt

There are no significant charge clusters.

# 5) 1) From    3 to   17:  length= 15, score=20.00  * 
# 5)       3  VVLLLCLILG IIYQA
# 5)    L:  5(33.3%);  V:  2(13.3%);  I:  3(20.0%);
# 5) 2) From 1117 to 1132:  length= 16, score=26.00  ** 
# 5)    1117  GIGIGVFLGG VVIGLI
# 5)    L:  2(12.5%);  G:  6(37.5%);  V:  3(18.8%);  I:  4(25.0%);
# 5) temp.txt: # of segments (>=15 residues) exceeding M_0.05:  2
# 6) 1) From 1115 to 1132:  length= 18, score=65.00  ** 
# 6)    1115  VTGIGIGVFL GGVVIGLI
# 6)    L:  2(11.1%);  G:  6(33.3%);  V:  4(22.2%);  I:  4(22.2%);
# 6) temp.txt: # of segments (>=15 residues) exceeding M_0.05:  1

Location (Quartile) Spacing     Rank       P-value   Interpretation

 461- 465  (2.)     C(   4)C    44 of  44   0.0008   large minimal spacing
 609- 613  (3.)     C(   4)C    38 of  44   0.0008     matching minimum
 692- 696  (3.)     C(   4)C    39 of  44   0.0008     matching minimum
 863- 867  (3.)     C(   4)C    40 of  44   0.0008     matching minimum
 943- 947  (4.)     C(   4)C    41 of  44   0.0008     matching minimum
 988- 992  (4.)     C(   4)C    42 of  44   0.0008     matching minimum
1023-1026  (4.)     Q(   3)Q    51 of  51   0.0008   large minimal spacing
1024-1028  (4.)     C(   4)C    43 of  44   0.0008     matching minimum


SAPS.  Version of April 11, 1996.
Date run: Wed Feb 26 14:14:40 2020

File: temp.txt

There are no significant charge clusters.


There are no unusual spacings.

SAPS.  Version of April 11, 1996.
Date run: Wed Feb 26 14:14:40 2020

File: temp.txt

There are no significant charge clusters.
  (0)  55(1,0,0); at   83- 138:   see sequence file: temp.txt

# 5) 1) From   30 to   59:  length= 30, score=39.00  ** 
# 5)      30  GIGLWIKYLF VVFLVVGLFG ALAILGIGIW
# 5)    L:  6(20.0%);  G:  6(20.0%);  V:  4(13.3%);  I:  5(16.7%);
# 5)    F:  3(10.0%);
# 5) 2) From   84 to  137:  length= 54, score=42.00  **
# 5)    (pocket at  107 to  109:   length=  3, score=-11.00) 
# 5)      84  YILIGVGSAI IFVTMLGICG LVA |QYR| CLMG LHLSLLAFTS VMLFVAGILG 
# 5)     134  YVLI
# 5)    L: 11(20.4%);  G:  7(13.0%);  V:  6(11.1%);  I:  7(13.0%);
# 5) temp.txt: # of segments (>=15 residues) exceeding M_0.05:  2
# 6) 1) From   30 to  137:  length=108, score=128.00  **
# 6)    (pocket at   59 to   84:   length= 26, score=-75.00) 
# 6)      30  GIGLWIKYLF VVFLVVGLFG ALAILGIGI |W TYEAEYGSKV LSKLIGVNLY 
# 6)      80  QVDSY| ILIGV GSAIIFVTML GICGLVAQYR CLMGLHLSLL AFTSVMLFVA 
# 6)     130  GILGYVLI
# 6)    L: 20(18.5%);  G: 15(13.9%);  V: 13(12.0%);  I: 13(12.0%);
# 6) temp.txt: # of segments (>=15 residues) exceeding M_0.05:  1

Location (Quartile) Spacing     Rank       P-value   Interpretation

   0- 216  (2.)     P( 216)P     1 of   7   0.0031   large  1. maximal spacing
 264- 299  (4.)     P(  35)P     2 of   7   0.9869   small  2. maximal spacing


SAPS.  Version of April 11, 1996.
Date run: Wed Feb 26 14:14:40 2020

File: temp.txt

There are no significant charge clusters.
  (0)  41(1,0,0); at   81- 122:   GSGQHAGSHNLQSQSSTQPPSPSRGGSGTTSQNMQNLSPGGN

# 4) 1) From   81 to  122:  length= 42, score=33.00  * 
# 4)      81  GSGQHAGSHN LQSQSSTQPP SPSRGGSGTT SQNMQNLSPG GN
# 4)    G:  8(19.0%);  S: 10(23.8%);  Q:  6(14.3%);
# 4) temp.txt: # of segments (>=20 residues) exceeding M_0.05:  1

There are no unusual spacings.

SAPS.  Version of April 11, 1996.
Date run: Wed Feb 26 14:14:40 2020

File: temp.txt

Positive charge clusters:  not evaluated (frequency of + < 5%, too low)

Negative charge clusters (cmin =  7/30 or  9/45 or 11/60):  none

Mixed charge clusters (cmin =  9/30 or 12/45 or 14/60):

 1) From  403 to  429:   KKNVKKKVKKRMFFIISTVFTYLALRD
                         ++00+++0+++00000000000000+-
    quartile: 2; size: 27, +count:  9, -count:  1, 0count: 17; t-value:  5.40 *


  (+)   6(1,0,0); at  407- 413:   KKKVKKR


1. Total number of amino acid multiplets:  10  (Expected range:  54--106) low
2. Clusters of amino acid multiplets (cmin =  4/30 or  5/45 or  6/60):

 1) From  403 to  418:   KKNVKKKVKKRMFFII
    quartile: 2;  size: 16;  multiplets:   5, singlets:   5;  t-value: 14.14


Location (Quartile) Spacing     Rank       P-value   Interpretation

   0-   4  (1.)     N(   4)N    61 of  61   0.0000   large minimal spacing
  12-  14  (1.)     L(   2)L   170 of 170   0.0000   large minimal spacing
  26-  28  (1.)     L(   2)L   115 of 170   0.0000     matching minimum
  40-  42  (1.)     L(   2)L   116 of 170   0.0000     matching minimum
  54-  56  (1.)     L(   2)L   117 of 170   0.0000     matching minimum
  68-  70  (1.)     L(   2)L   118 of 170   0.0000     matching minimum
  82-  84  (1.)     L(   2)L   119 of 170   0.0000     matching minimum
  96-  98  (1.)     L(   2)L   120 of 170   0.0000     matching minimum
 110- 112  (1.)     L(   2)L   121 of 170   0.0000     matching minimum
 124- 126  (1.)     L(   2)L   122 of 170   0.0000     matching minimum
 138- 140  (1.)     L(   2)L   123 of 170   0.0000     matching minimum
 152- 154  (1.)     L(   2)L   124 of 170   0.0000     matching minimum
 166- 168  (1.)     L(   2)L   125 of 170   0.0000     matching minimum
 180- 182  (1.)     L(   2)L   126 of 170   0.0000     matching minimum
 186- 206  (1.)     N(  20)N     2 of  61   1.0000   small  2. maximal spacing
 194- 196  (1.)     L(   2)L   127 of 170   0.0000     matching minimum
 214- 216  (2.)     L(   2)L   128 of 170   0.0000     matching minimum
 228- 230  (2.)     L(   2)L   129 of 170   0.0000     matching minimum
 242- 244  (2.)     L(   2)L   130 of 170   0.0000     matching minimum
 256- 258  (2.)     L(   2)L   131 of 170   0.0000     matching minimum
 270- 272  (2.)     L(   2)L   132 of 170   0.0000     matching minimum
 284- 286  (2.)     L(   2)L   133 of 170   0.0000     matching minimum
 298- 300  (2.)     L(   2)L   134 of 170   0.0000     matching minimum
 312- 314  (2.)     L(   2)L   135 of 170   0.0000     matching minimum
 326- 328  (2.)     L(   2)L   136 of 170   0.0000     matching minimum
 340- 342  (2.)     L(   2)L   137 of 170   0.0000     matching minimum
 350- 370  (2.)     V(  20)V     2 of  59   1.0000   small  2. maximal spacing
 354- 356  (2.)     L(   2)L   138 of 170   0.0000     matching minimum
 355- 383  (2.)     A(  28)A     2 of  59   1.0000   small  2. maximal spacing
 362- 365  (2.)     P(   3)P    59 of  59   0.0000   large minimal spacing
 370- 406  (2.)     V(  36)V     1 of  59   0.9990   small  1. maximal spacing
 372- 375  (2.)     P(   3)P    58 of  59   0.0000     matching minimum
 377- 398  (2.)     F(  21)F     1 of 120   0.9984   small  1. maximal spacing
 378- 382  (2.)     N(   4)N    60 of  61   0.0000     matching minimum
 383- 385  (2.)     A(   2)A    59 of  59   0.0002   large minimal spacing
 396- 426  (2.)     A(  30)A     1 of  59   1.0000   small  1. maximal spacing
 398- 415  (2.)     F(  17)F     2 of 120   1.0000   small  2. maximal spacing
 405- 431  (2.)     N(  26)N     1 of  61   1.0000   small  1. maximal spacing
 406- 410  (2.)     V(   4)V    59 of  59   0.0000   large minimal spacing
 425- 427  (3.)     L(   2)L   139 of 170   0.0000     matching minimum
 439- 441  (3.)     L(   2)L   140 of 170   0.0000     matching minimum
 453- 455  (3.)     L(   2)L   141 of 170   0.0000     matching minimum
 467- 469  (3.)     L(   2)L   142 of 170   0.0000     matching minimum
 471- 513  (3.)     -(  42)-     2 of  49   0.9770   small  2. maximal spacing
 481- 483  (3.)     L(   2)L   143 of 170   0.0000     matching minimum
 495- 497  (3.)     L(   2)L   144 of 170   0.0000     matching minimum
 509- 511  (3.)     L(   2)L   145 of 170   0.0000     matching minimum
 523- 525  (3.)     L(   2)L   146 of 170   0.0000     matching minimum
 527- 569  (3.)     -(  42)-     1 of  49   0.9986   small  1. maximal spacing
 537- 539  (3.)     L(   2)L   147 of 170   0.0000     matching minimum
 551- 553  (3.)     L(   2)L   148 of 170   0.0000     matching minimum
 565- 567  (3.)     L(   2)L   149 of 170   0.0000     matching minimum
 579- 581  (3.)     L(   2)L   150 of 170   0.0000     matching minimum
 593- 595  (3.)     L(   2)L   151 of 170   0.0000     matching minimum
 607- 609  (3.)     L(   2)L   152 of 170   0.0000     matching minimum
 621- 623  (3.)     L(   2)L   153 of 170   0.0000     matching minimum
 635- 637  (4.)     L(   2)L   154 of 170   0.0000     matching minimum
 649- 651  (4.)     L(   2)L   155 of 170   0.0000     matching minimum
 663- 665  (4.)     L(   2)L   156 of 170   0.0000     matching minimum
 677- 679  (4.)     L(   2)L   157 of 170   0.0000     matching minimum
 691- 693  (4.)     L(   2)L   158 of 170   0.0000     matching minimum
 705- 707  (4.)     L(   2)L   159 of 170   0.0000     matching minimum
 719- 721  (4.)     L(   2)L   160 of 170   0.0000     matching minimum
 733- 735  (4.)     L(   2)L   161 of 170   0.0000     matching minimum
 747- 749  (4.)     L(   2)L   162 of 170   0.0000     matching minimum
 761- 763  (4.)     L(   2)L   163 of 170   0.0000     matching minimum
 775- 777  (4.)     L(   2)L   164 of 170   0.0000     matching minimum
 789- 791  (4.)     L(   2)L   165 of 170   0.0000     matching minimum
 803- 805  (4.)     L(   2)L   166 of 170   0.0000     matching minimum
 817- 819  (4.)     L(   2)L   167 of 170   0.0000     matching minimum
 831- 833  (4.)     L(   2)L   168 of 170   0.0000     matching minimum
 834- 842  (4.)     G(   8)G    48 of  48   0.0000   large minimal spacing
 835- 842  (4.)     -(   7)-    49 of  49   0.0000   large minimal spacing
 835- 842  (4.)     D(   7)D    48 of  48   0.0000   large minimal spacing
 840- 842  (1.)     L(   2)L   169 of 170   0.0000     matching minimum


SAPS.  Version of April 11, 1996.
Date run: Wed Feb 26 14:14:40 2020

File: temp.txt

There are no significant charge clusters.

# 6) 1) From   26 to   53:  length= 28, score=49.00  *
# 6)    (pocket at   38 to   39:   length=  2, score=-18.00) 
# 6)      26  FFGGVGWSMC VF |WE| VSGFGV WFGILSGV
# 6)    G:  7(25.0%);  S:  3(10.7%);  V:  5(17.9%);  F:  5(17.9%);
# 6)    W:  3(10.7%);
# 6) temp.txt: # of segments (>=15 residues) exceeding M_0.05:  1

Location (Quartile) Spacing     Rank       P-value   Interpretation

   0-  57  (1.)     R(  57)R     1 of  33   0.0019   large maximal spacing
   4-  26  (1.)     F(  22)F     2 of   7   0.9962   small  2. maximal spacing
  10-  18  (1.)     E(   8)E    12 of  12   0.0029   large minimal spacing
  13-  28  (1.)     G(  15)G     1 of  27   1.0000   small  1. maximal spacing
  14-  22  (1.)     D(   8)D     2 of   6   1.0000   small  2. maximal spacing
  15-  54  (1.)     +(  39)+     1 of  50   0.0019   large  1. maximal spacing
  19-  49  (1.)     I(  30)I     1 of  14   0.9925   small  1. maximal spacing
  22- 227  (3.)     D( 205)D     1 of   6   0.0001   large  1. maximal spacing
  33-  41  (1.)     S(   8)S    13 of  13   0.0008   large minimal spacing
  39-  67  (1.)     E(  28)E     1 of  12   0.9998   small  1. maximal spacing
  47- 234  (3.)     F( 187)F     1 of   7   0.0003   large  1. maximal spacing
  58-  78  (2.)     Q(  20)Q     9 of   9   0.0000   large minimal spacing
  63-  66  (2.)     L(   3)L    28 of  28   0.0000   large minimal spacing
  78-  98  (2.)     Q(  20)Q     3 of   9   0.0000     matching minimum
  83-  86  (2.)     L(   3)L    21 of  28   0.0000     matching minimum
  98- 118  (2.)     Q(  20)Q     4 of   9   0.0000     matching minimum
 103- 106  (2.)     L(   3)L    22 of  28   0.0000     matching minimum
 118- 138  (3.)     Q(  20)Q     5 of   9   0.0000     matching minimum
 123- 126  (3.)     L(   3)L    23 of  28   0.0000     matching minimum
 138- 158  (3.)     Q(  20)Q     6 of   9   0.0000     matching minimum
 143- 146  (3.)     L(   3)L    24 of  28   0.0000     matching minimum
 158- 178  (3.)     Q(  20)Q     7 of   9   0.0000     matching minimum
 163- 166  (3.)     L(   3)L    25 of  28   0.0000     matching minimum
 173- 193  (4.)     V(  20)V     2 of  17   0.9949   small  2. maximal spacing
 178- 198  (4.)     Q(  20)Q     8 of   9   0.0000     matching minimum
 183- 186  (4.)     L(   3)L    26 of  28   0.0000     matching minimum
 193- 213  (4.)     V(  20)V     1 of  17   1.0000   small  1. maximal spacing
 195- 215  (4.)     I(  20)I     2 of  14   0.9983   small  2. maximal spacing
 202- 209  (4.)     +(   7)+     2 of  50   1.0000   small  2. maximal spacing
 203- 206  (4.)     L(   3)L    27 of  28   0.0000     matching minimum
 204- 234  (4.)     M(  30)M     1 of  13   0.9970   small maximal spacing
 207- 234  (4.)     E(  27)E     2 of  12   0.9698   small  2. maximal spacing
 212- 225  (4.)     G(  13)G     2 of  27   0.9999   small  2. maximal spacing


SAPS.  Version of April 11, 1996.
Date run: Wed Feb 26 14:14:40 2020

File: temp.txt

There are no significant charge clusters.

1. Long charge multiplets (>= 5; Letter/Length/Position):
    +/5/173


Location (Quartile) Spacing     Rank       P-value   Interpretation

  10- 127  (2.)     T( 117)T     1 of   9   0.0018   large  1. maximal spacing
 140- 160  (4.)     T(  20)T     2 of   9   0.9910   small  2. maximal spacing


SAPS.  Version of April 11, 1996.
Date run: Wed Feb 26 14:14:40 2020

File: temp.txt

There are no significant charge clusters.


There are no unusual spacings.

SAPS.  Version of April 11, 1996.
Date run: Wed Feb 26 14:14:40 2020

File: temp.txt

There are no significant charge clusters.

# 6) 1) From    4 to   18:  length= 15, score=41.00  * 
# 6)       4  IFAFLILMMI AVQLS
# 6)    L:  3(20.0%);  A:  2(13.3%);  I:  3(20.0%);  F:  2(13.3%);
# 6)    M:  2(13.3%);
# 6) temp.txt: # of segments (>=15 residues) exceeding M_0.05:  1

There are no unusual spacings.

SAPS.  Version of April 11, 1996.
Date run: Wed Feb 26 14:14:40 2020

File: temp.txt

Positive charge clusters (cmin = 15/30 or 20/45 or 24/60):  none

Negative charge clusters (cmin = 11/30 or 15/45 or 19/60):  none

Mixed charge clusters (cmin = 20/30 or 28/45 or 35/60):

 1) From  181 to  289:   see sequence above
                         see sequence above
    quartile: 2; size: 109, +count: 46, -count: 35, 0count: 28; t-value:  8.75 *


 (+0)  15(0,1,0); at  198- 213:   RGRGKGRRGKGKGRGK
  (-)   7(1,0,0); at  218- 225:   EEEEKEEE
  (*)  18(0,0,0); at  213- 230:   KRKRKEEEEKEEEKEEER
  (+)   9(1,0,0); at  280- 289:   KKERKKKKKK
  (*)  12(0,0,0); at  278- 289:   REKKERKKKKKK
  (0)  27(0,0,0); at  290- 316:   NYLLMLLILSIFMLSIFIFHYFLMLLL
  (0)  40(2,0,0); at  338- 379:   QGKSGQLYLNISLQANPVSILSFWIVIWVAKIVFLLVLTSAL

# 1) 1) From  198 to  217:  length= 20, score=19.00  ** 
# 1)     198  RGRGKGRRGK GKGRGKRKRK
# 1)    G:  7(35.0%);  K:  6(30.0%);  R:  7(35.0%);
# 1) temp.txt: # of segments (>=20 residues) exceeding M_0.05:  1
# 3) 1) From  181 to  289:  length=109, score=53.00  ** 
# 3)     181  KEEKEKAREM KRKEEEERGR GKGRRGKGKG RGKRKRKEEE EKEEEKEEER 
# 3)     231  VIAKRKEEKE RVIAKRKEEE ENEEVEEEEK ERGRGKVNGG GNGRGECREK 
# 3)     281  KERKKKKKK
# 3)    G: 14(12.8%);  K: 28(25.7%);  E: 35(32.1%);  R: 18(16.5%);
# 3) temp.txt: # of segments (>=20 residues) exceeding M_0.05:  1
# 4) 1) From  155 to  174:  length= 20, score=20.00  * 
# 4)     155  NIMVGLASIF GVFHSLIFWI
# 4)    L:  2(10.0%);  G:  2(10.0%);  S:  2(10.0%);  V:  2(10.0%);
# 4)    I:  4(20.0%);  F:  3(15.0%);
# 4) 2) From  290 to  316:  length= 27, score=27.00  ** 
# 4)     290  NYLLMLLILS IFMLSIFIFH YFLMLLL
# 4)    L: 10(37.0%);  I:  4(14.8%);  F:  4(14.8%);  M:  3(11.1%);
# 4) 3) From  341 to  379:  length= 39, score=30.00  **
# 4)    (pocket at  368 to  368:   length=  1, score=-8.00) 
# 4)     341  SGQLYLNISL QANPVSILSF WIVIWVA |K| IV FLLVLTSAL
# 4)    L:  8(20.5%);  S:  5(12.8%);  V:  5(12.8%);  I:  5(12.8%);
# 4) temp.txt: # of segments (>=20 residues) exceeding M_0.05:  3
# 5) 1) From  156 to  174:  length= 19, score=18.00  *
# 5)    (pocket at  168 to  169:   length=  2, score=-6.00) 
# 5)     156  IMVGLASIFG VF |HS| LIFWI
# 5)    L:  2(10.5%);  G:  2(10.5%);  S:  2(10.5%);  V:  2(10.5%);
# 5)    I:  4(21.1%);  F:  3(15.8%);
# 5) 2) From  291 to  316:  length= 26, score=34.00  ** 
# 5)     291  YLLMLLILSI FMLSIFIFHY FLMLLL
# 5)    L: 10(38.5%);  I:  4(15.4%);  F:  4(15.4%);  M:  3(11.5%);
# 5) 3) From  360 to  375:  length= 16, score=19.00  *
# 5)    (pocket at  368 to  368:   length=  1, score=-8.00) 
# 5)     360  FWIVIWVA |K| I VFLLVL
# 5)    L:  3(18.8%);  V:  4(25.0%);  I:  3(18.8%);  F:  2(12.5%);
# 5)    W:  2(12.5%);
# 5) temp.txt: # of segments (>=15 residues) exceeding M_0.05:  3
# 6) 1) From  156 to  174:  length= 19, score=50.00  ** 
# 6)     156  IMVGLASIFG VFHSLIFWI
# 6)    L:  2(10.5%);  G:  2(10.5%);  S:  2(10.5%);  V:  2(10.5%);
# 6)    I:  4(21.1%);  F:  3(15.8%);
# 6) 2) From  292 to  316:  length= 25, score=83.00  ** 
# 6)     292  LLMLLILSIF MLSIFIFHYF LMLLL
# 6)    L: 10(40.0%);  I:  4(16.0%);  F:  4(16.0%);  M:  3(12.0%);
# 6) 3) From  355 to  379:  length= 25, score=58.00  **
# 6)    (pocket at  368 to  368:   length=  1, score=-16.00) 
# 6)     355  VSILSFWIVI WVA |K| IVFLLV LTSAL
# 6)    L:  5(20.0%);  S:  3(12.0%);  V:  5(20.0%);  I:  4(16.0%);
# 6) temp.txt: # of segments (>=15 residues) exceeding M_0.05:  3
2. Long amino acid multiplets (>= 5; Letter/Length/Position):
    K/6/284

1. Long charge multiplets (>= 5; Letter/Length/Position):
    +/5/213  +/7/283


Location (Quartile) Spacing     Rank       P-value   Interpretation

  44-  84  (1.)     T(  40)T     2 of   8   0.9942   small  2. maximal spacing
  84- 376  (3.)     T( 292)T     1 of   8   0.0003   large  1. maximal spacing
 155- 252  (3.)     N(  97)N     1 of  28   0.0076   large maximal spacing
 170- 292  (3.)     L( 122)L     1 of  32   0.0001   large maximal spacing
 172- 301  (3.)     F( 129)F     1 of  19   0.0095   large maximal spacing
 180- 299  (3.)     S( 119)S     1 of  23   0.0048   large maximal spacing
 289- 317  (4.)     *(  28)*     2 of 133   0.0000   large  2. maximal spacing
 340- 368  (4.)     *(  28)*     1 of 133   0.0006   large  1. maximal spacing


SAPS.  Version of April 11, 1996.
Date run: Wed Feb 26 14:14:40 2020

File: temp.txt

There are no significant charge clusters.
(*00)  21(1,1,0); at  126- 148:   LRPQSEYGYTHKPQEHPEIQRAL


Location (Quartile) Spacing     Rank       P-value   Interpretation

  35-  71  (1.)     Y(  36)Y     2 of  14   0.9990   small  2. maximal spacing
 227- 290  (3.)     +(  63)+     1 of  57   0.0043   large maximal spacing
 231- 432  (4.)     Y( 201)Y     1 of  14   0.0035   large  1. maximal spacing
 320- 403  (4.)     S(  83)S     1 of  50   0.0007   large maximal spacing


SAPS.  Version of April 11, 1996.
Date run: Wed Feb 26 14:14:40 2020

File: temp.txt

There are no significant charge clusters.


There are no unusual spacings.

SAPS.  Version of April 11, 1996.
Date run: Wed Feb 26 14:14:40 2020

File: temp.txt

Positive charge clusters (cmin = 12/30 or 16/45 or 20/60):  none

Negative charge clusters (cmin = 13/30 or 17/45 or 21/60):  none

Mixed charge clusters (cmin = 19/30 or 26/45 or 32/60):

 1) From  354 to  434:   see sequence above
                         see sequence above
    quartile: 2; size: 81, +count: 20, -count: 22, 0count: 39; t-value:  4.70 *


1. Long charge multiplets (>= 5; Letter/Length/Position):
    +/5/430


Location (Quartile) Spacing     Rank       P-value   Interpretation

 321- 357  (2.)     K(  36)K     2 of  56   0.9536   small  2. maximal spacing
 621- 749  (4.)     K( 128)K     1 of  56   0.0015   large  1. maximal spacing
 695- 697  (4.)     I(   2)I    47 of  47   0.0024   large minimal spacing


SAPS.  Version of April 11, 1996.
Date run: Wed Feb 26 14:14:40 2020

File: temp.txt

There are no significant charge clusters.
(*00)  21(0,1,0); at   34-  55:   QHKAIKYLDIGRAFMRAAEIGE


There are no unusual spacings.

SAPS.  Version of April 11, 1996.
Date run: Wed Feb 26 14:14:40 2020

File: temp.txt

Positive charge clusters (cmin = 12/30 or 15/45 or 19/60):  none

Negative charge clusters (cmin = 13/30 or 17/45 or 21/60):

 1) From  923 to  951:   DENENEEPIVKEELVEAAEQPEEEEEDPE
                         --0-0--000+--00-00-00------0-
    quartile: 3; size: 29, +count:  1, -count: 16, 0count: 12; t-value:  5.47 *


 2) From 1187 to 1236:   DSQDLGSDDEDEAKDEEQPLESHKDSKEETIGTDAEHDEEVHDEEANAEE
                         -00-000-----0+---000-00+-0+--0000-0-0---00---000--
    quartile: 4; size: 50, +count:  3, -count: 24, 0count: 23; t-value:  5.27 *


Mixed charge clusters (cmin = 19/30 or 26/45 or 32/60):  none

  (-)   6(0,0,0); at  944- 949:   EEEEED

# 2) 1) From  923 to  951:  length= 29, score=18.00  **
# 2)    (pocket at  930 to  933:   length=  4, score=-5.00) 
# 2)     923  DENENEE |PIV K| EELVEAAEQ PEEEEEDPE
# 2)    E: 14(48.3%);  P:  3(10.3%);
# 2) 2) From 1194 to 1236:  length= 43, score=20.00  **
# 2)    (pocket at 1204 to 1213:   length= 10, score=-6.00) 
# 2)    1194  DDEDEAKDEE  |QPLESHKDSK|  EETIGTDAEH DEEVHDEEAN AEE
# 2)    E: 14(32.6%);  D:  8(18.6%);
# 2) temp.txt: # of segments (>=20 residues) exceeding M_0.05:  2
2. Long amino acid multiplets (>= 5; Letter/Length/Position):
    E/5/944

1. Long charge multiplets (>= 5; Letter/Length/Position):
    -/6/944  -/5/1194


Location (Quartile) Spacing     Rank       P-value   Interpretation

  64- 767  (2.)     M( 703)M     1 of  16   0.0004   large  1. maximal spacing
  68- 982  (2.)     C( 914)C     1 of  11   0.0002   large  1. maximal spacing
 160- 847  (2.)     H( 687)H     1 of  19   0.0001   large  1. maximal spacing
 180- 182  (1.)     P(   2)P    69 of  69   0.0008   large minimal spacing
 195- 197  (1.)     P(   2)P    65 of  69   0.0008     matching minimum
 225- 466  (1.)     L( 241)L     2 of  79   0.0000   large  2. maximal spacing
 280- 282  (1.)     Y(   2)Y    74 of  74   0.0003   large minimal spacing
 282- 284  (1.)     Y(   2)Y    53 of  74   0.0003     matching minimum
 289- 291  (1.)     Y(   2)Y    54 of  74   0.0003     matching minimum
 312- 314  (1.)     P(   2)P    66 of  69   0.0008     matching minimum
 328- 330  (1.)     Y(   2)Y    55 of  74   0.0003     matching minimum
 330- 332  (1.)     Y(   2)Y    56 of  74   0.0003     matching minimum
 441- 443  (2.)     Y(   2)Y    57 of  74   0.0003     matching minimum
 443- 445  (2.)     Y(   2)Y    58 of  74   0.0003     matching minimum
 466- 718  (2.)     L( 252)L     1 of  79   0.0000   large  1. maximal spacing
 483- 485  (2.)     Y(   2)Y    59 of  74   0.0003     matching minimum
 506- 508  (2.)     Y(   2)Y    60 of  74   0.0003     matching minimum
 545- 547  (2.)     Y(   2)Y    61 of  74   0.0003     matching minimum
 547- 549  (2.)     Y(   2)Y    62 of  74   0.0003     matching minimum
 573- 575  (2.)     P(   2)P    67 of  69   0.0008     matching minimum
 581- 583  (2.)     Y(   2)Y    63 of  74   0.0003     matching minimum
 619- 621  (2.)     Y(   2)Y    64 of  74   0.0003     matching minimum
 621- 623  (2.)     Y(   2)Y    65 of  74   0.0003     matching minimum
 660- 662  (2.)     Y(   2)Y    66 of  74   0.0003     matching minimum
 662- 664  (2.)     Y(   2)Y    67 of  74   0.0003     matching minimum
 696- 698  (3.)     Y(   2)Y    68 of  74   0.0003     matching minimum
 698- 700  (3.)     Y(   2)Y    69 of  74   0.0003     matching minimum
 768- 770  (3.)     P(   2)P    68 of  69   0.0008     matching minimum
 778- 780  (3.)     Y(   2)Y    70 of  74   0.0003     matching minimum
 807- 809  (3.)     Y(   2)Y    71 of  74   0.0003     matching minimum
 809- 811  (3.)     Y(   2)Y    72 of  74   0.0003     matching minimum
 811- 813  (3.)     Y(   2)Y    73 of  74   0.0003     matching minimum
1028-1135  (4.)     H( 107)H     2 of  19   0.9988   small  2. maximal spacing
1160-1278  (4.)     C( 118)C     2 of  11   0.9992   small  2. maximal spacing
1164-1295  (4.)     M( 131)M     2 of  16   0.9912   small  2. maximal spacing


SAPS.  Version of April 11, 1996.
Date run: Wed Feb 26 14:14:40 2020

File: temp.txt

There are no significant charge clusters.


Location (Quartile) Spacing     Rank       P-value   Interpretation

   0-   2  (1.)     G(   2)G    88 of  88   0.0000   large minimal spacing
   1- 113  (1.)     M( 112)M     2 of  24   0.9968   small  2. maximal spacing
   2-   4  (1.)     G(   2)G    72 of  88   0.0000     matching minimum
 119- 121  (1.)     G(   2)G    73 of  88   0.0000     matching minimum
 143- 145  (1.)     G(   2)G    74 of  88   0.0000     matching minimum
 212- 214  (1.)     G(   2)G    75 of  88   0.0000     matching minimum
 376- 378  (1.)     G(   2)G    76 of  88   0.0000     matching minimum
 378- 380  (1.)     G(   2)G    77 of  88   0.0000     matching minimum
 450- 582  (2.)     M( 132)M     1 of  24   0.9981   small  1. maximal spacing
 588- 590  (2.)     G(   2)G    78 of  88   0.0000     matching minimum
 612- 614  (2.)     G(   2)G    79 of  88   0.0000     matching minimum
 681- 683  (2.)     G(   2)G    80 of  88   0.0000     matching minimum
 826- 869  (3.)     L(  43)L     2 of 101   0.9963   small  2. maximal spacing
 845- 847  (3.)     G(   2)G    81 of  88   0.0000     matching minimum
 847- 849  (3.)     G(   2)G    82 of  88   0.0000     matching minimum
1057-1059  (3.)     G(   2)G    83 of  88   0.0000     matching minimum
1081-1083  (3.)     G(   2)G    84 of  88   0.0000     matching minimum
1106-1159  (3.)     Y(  53)Y     2 of  72   0.9987   small  2. maximal spacing
1295-1338  (4.)     L(  43)L     1 of 101   0.9998   small  1. maximal spacing
1314-1316  (4.)     G(   2)G    85 of  88   0.0000     matching minimum
1316-1318  (4.)     G(   2)G    86 of  88   0.0000     matching minimum
1465-1520  (4.)     Y(  55)Y     1 of  72   0.9998   small  1. maximal spacing
1531-1533  (4.)     G(   2)G    87 of  88   0.0000     matching minimum


SAPS.  Version of April 11, 1996.
Date run: Wed Feb 26 14:14:40 2020

File: temp.txt

Positive charge clusters (cmin = 12/30 or 16/45 or 20/60):  none

Negative charge clusters (cmin = 13/30 or 17/45 or 20/60):  none

Mixed charge clusters (cmin = 19/30 or 26/45 or 32/60):

 1) From  506 to  593:   see sequence above
                         see sequence above
    quartile: 3; size: 88, +count: 18, -count: 27, 0count: 43; t-value:  4.67 *


# 3) 1) From  545 to  568:  length= 24, score=10.00  *
# 3)    (pocket at  559 to  561:   length=  3, score=-3.00) 
# 3)     545  DREKDEARIR ERLR |VAT| RED DIDE
# 3)    E:  5(20.8%);  D:  5(20.8%);  R:  6(25.0%);
# 3) temp.txt: # of segments (>=20 residues) exceeding M_0.05:  1

Location (Quartile) Spacing     Rank       P-value   Interpretation

   0-   2  (1.)     G(   2)G    42 of  42   0.0085   large minimal spacing
   0-  89  (1.)     W(  89)W     2 of  11   0.9808   small  2. maximal spacing
   2-   4  (1.)     G(   2)G    34 of  42   0.0085     matching minimum
 119- 121  (1.)     G(   2)G    35 of  42   0.0085     matching minimum
 143- 145  (1.)     G(   2)G    36 of  42   0.0085     matching minimum
 212- 214  (2.)     G(   2)G    37 of  42   0.0085     matching minimum
 254- 391  (2.)     T( 137)T     1 of  45   0.0058   large maximal spacing
 286- 698  (3.)     W( 412)W     1 of  11   0.0045   large  1. maximal spacing
 361- 363  (2.)     G(   2)G    38 of  42   0.0085     matching minimum
 376- 378  (2.)     G(   2)G    39 of  42   0.0085     matching minimum
 378- 380  (2.)     G(   2)G    40 of  42   0.0085     matching minimum
 478- 579  (3.)     N( 101)N     2 of  44   0.0011   large  2. maximal spacing
 491- 673  (4.)     P( 182)P     1 of  34   0.0035   large maximal spacing
 579- 724  (4.)     N( 145)N     1 of  44   0.0039   large  1. maximal spacing
 751- 753  (4.)     G(   2)G    41 of  42   0.0085     matching minimum


SAPS.  Version of April 11, 1996.
Date run: Wed Feb 26 14:14:40 2020

File: temp.txt

There are no significant charge clusters.

# 6) 1) From    4 to   18:  length= 15, score=44.00  * 
# 6)       4  LAVVTPLLVM LVISL
# 6)    L:  5(33.3%);  V:  4(26.7%);
# 6) temp.txt: # of segments (>=15 residues) exceeding M_0.05:  1

Location (Quartile) Spacing     Rank       P-value   Interpretation

   2-  13  (1.)     M(  11)M     2 of   5   0.9977   small  2. maximal spacing
   9- 108  (2.)     P(  99)P     1 of  11   0.0009   large maximal spacing
  13- 165  (3.)     M( 152)M     1 of   5   0.0002   large  1. maximal spacing
  92- 121  (3.)     A(  29)A     1 of   9   0.9921   small maximal spacing


SAPS.  Version of April 11, 1996.
Date run: Wed Feb 26 14:14:40 2020

File: temp.txt

There are no significant charge clusters.


There are no unusual spacings.

SAPS.  Version of April 11, 1996.
Date run: Wed Feb 26 14:14:40 2020

File: temp.txt

There are no significant charge clusters.

# 5) 1) From    7 to   25:  length= 19, score=31.00  ** 
# 5)       7  IFAFIVLLCL VLFCMVPLF
# 5)    L:  5(26.3%);  V:  3(15.8%);  I:  2(10.5%);  F:  4(21.1%);
# 5)    C:  2(10.5%);
# 5) temp.txt: # of segments (>=15 residues) exceeding M_0.05:  1
# 6) 1) From    7 to   25:  length= 19, score=66.00  * 
# 6)       7  IFAFIVLLCL VLFCMVPLF
# 6)    L:  5(26.3%);  V:  3(15.8%);  I:  2(10.5%);  F:  4(21.1%);
# 6)    C:  2(10.5%);
# 6) temp.txt: # of segments (>=15 residues) exceeding M_0.05:  1

There are no unusual spacings.

SAPS.  Version of April 11, 1996.
Date run: Wed Feb 26 14:14:40 2020

File: temp.txt

There are no significant charge clusters.


1. Total number of amino acid multiplets:  35  (Expected range:   4-- 29) high

Location (Quartile) Spacing     Rank       P-value   Interpretation

   1-  10  (1.)     M(   9)M     2 of   4   0.9959   small  2. maximal spacing
   6-  17  (1.)     +(  11)+     2 of   5   0.9974   small  2. maximal spacing
  12- 164  (3.)     M( 152)M     1 of   4   0.0009   large  1. maximal spacing
  20-  27  (1.)     *(   7)*     2 of   8   1.0000   small  2. maximal spacing
  20- 164  (3.)     +( 144)+     1 of   5   0.0007   large  1. maximal spacing
  27- 164  (3.)     *( 137)*     1 of   8   0.0000   large  1. maximal spacing
 160- 164  (4.)     I(   4)I    18 of  18   0.0000   large minimal spacing


SAPS.  Version of April 11, 1996.
Date run: Wed Feb 26 14:14:40 2020

File: temp.txt

There are no significant charge clusters.

# 6) 1) From    3 to   20:  length= 18, score=51.00  * 
# 6)       3  LTVGYISLCV VFGIVSVI
# 6)    L:  2(11.1%);  G:  2(11.1%);  S:  2(11.1%);  V:  5(27.8%);
# 6)    I:  3(16.7%);
# 6) temp.txt: # of segments (>=15 residues) exceeding M_0.05:  1

There are no unusual spacings.

SAPS.  Version of April 11, 1996.
Date run: Wed Feb 26 14:14:40 2020

File: temp.txt

There are no significant charge clusters.
  (*)  10(0,0,0); at   89-  98:   RKEREERERK
  (+)   6(0,0,0); at  230- 235:   KKKRKR

2. Long amino acid multiplets (>= 5; Letter/Length/Position):
    R/5/380

1. Long charge multiplets (>= 5; Letter/Length/Position):
    +/6/230  +/5/380


Location (Quartile) Spacing     Rank       P-value   Interpretation

 124- 233  (2.)     R( 109)R     1 of  38   0.0006   large  1. maximal spacing
 292- 350  (3.)     R(  58)R     2 of  38   0.0047   large  2. maximal spacing


SAPS.  Version of April 11, 1996.
Date run: Wed Feb 26 14:14:40 2020

File: temp.txt

There are no significant charge clusters.

# 1) 1) From  300 to  319:  length= 20, score=16.00  * 
# 1)     300  KKTTKKKKGK KTVKKKTPRI
# 1)    K: 11(55.0%);  T:  4(20.0%);
# 1) temp.txt: # of segments (>=20 residues) exceeding M_0.05:  1

There are no unusual spacings.

SAPS.  Version of April 11, 1996.
Date run: Wed Feb 26 14:14:40 2020

File: temp.txt

There are no significant charge clusters.


Location (Quartile) Spacing     Rank       P-value   Interpretation

 314- 317  (4.)     L(   3)L    27 of  27   0.0006   large minimal spacing


SAPS.  Version of April 11, 1996.
Date run: Wed Feb 26 14:14:40 2020

File: temp.txt

Positive charge clusters (cmin = 13/30 or 18/45 or 22/60):  none

Negative charge clusters (cmin = 17/30 or 23/45 or 28/60):

 1) From  171 to  233:   see sequence above
                         see sequence above
    quartile: 2; size: 63, +count:  2, -count: 32, 0count: 29; t-value:  3.97


Mixed charge clusters (cmin = 24/30 or 33/45 or 41/60):

 1) From   98 to  126:   KKSEKKDGDREEDGEEEEEEDETETEEKK
                         ++0-++-0-+---0--------0-0--++
    quartile: 1; size: 29, +count:  7, -count: 17, 0count:  5; t-value:  4.21 *


  (-)  11(1,0,0); at  108- 119:   EEDGEEEEEEDE

# 2) 1) From  104 to  124:  length= 21, score=26.00  ** 
# 2)     104  DGDREEDGEE EEEEDETETE E
# 2)    E: 12(57.1%);  D:  4(19.0%);
# 2) 2) From  171 to  239:  length= 69, score=33.00  **
# 2)    (pocket at  187 to  195:   length=  9, score=-10.00) 
# 2)     171  DDDFDFDDED NLLDDD |FITK ANAPV| EGEEN MEGEENKEDD SGSDFETDED 
# 2)     221  DMFSENDDFD GEENLDKEE
# 2)    E: 15(21.7%);  D: 20(29.0%);
# 2) temp.txt: # of segments (>=20 residues) exceeding M_0.05:  2
2. Long amino acid multiplets (>= 5; Letter/Length/Position):
    K/5/3  E/6/112

1. Long charge multiplets (>= 5; Letter/Length/Position):
    +/5/3  -/8/112


There are no unusual spacings.

SAPS.  Version of April 11, 1996.
Date run: Wed Feb 26 14:14:40 2020

File: temp.txt

There are no significant charge clusters.


Location (Quartile) Spacing     Rank       P-value   Interpretation

 157- 162  (4.)     I(   5)I    12 of  12   0.0075   large minimal spacing


SAPS.  Version of April 11, 1996.
Date run: Wed Feb 26 14:14:40 2020

File: temp.txt

There are no significant charge clusters.


1. Total number of charge multiplets:  17  (Expected range:   0-- 13) high

Location (Quartile) Spacing     Rank       P-value   Interpretation

   0-   2  (1.)     D(   2)D    23 of  23   0.0083   large minimal spacing
   0-   6  (1.)     S(   6)S    14 of  14   0.0032   large minimal spacing
   0-  13  (1.)     L(  13)L     2 of  32   0.9986   small  2. maximal spacing
  11-  14  (1.)     G(   3)G    31 of  31   0.0000   large minimal spacing
  13-  27  (1.)     L(  14)L     1 of  32   0.9998   small  1. maximal spacing
  25-  28  (1.)     G(   3)G    18 of  31   0.0000     matching minimum
  27-  29  (1.)     L(   2)L    32 of  32   0.0001   large minimal spacing
  28-  42  (1.)     G(  14)G     2 of  31   0.9955   small  2. maximal spacing
  41-  43  (1.)     L(   2)L    18 of  32   0.0001     matching minimum
  53-  56  (1.)     G(   3)G    19 of  31   0.0000     matching minimum
  55-  57  (1.)     L(   2)L    19 of  32   0.0001     matching minimum
  67-  70  (2.)     G(   3)G    20 of  31   0.0000     matching minimum
  69-  71  (2.)     L(   2)L    20 of  32   0.0001     matching minimum
  70-  84  (2.)     G(  14)G     1 of  31   0.9999   small  1. maximal spacing
  83-  85  (2.)     L(   2)L    21 of  32   0.0001     matching minimum
  95-  98  (2.)     G(   3)G    21 of  31   0.0000     matching minimum
  97-  99  (2.)     L(   2)L    22 of  32   0.0001     matching minimum
 109- 112  (2.)     G(   3)G    22 of  31   0.0000     matching minimum
 111- 113  (2.)     L(   2)L    23 of  32   0.0001     matching minimum
 123- 126  (3.)     G(   3)G    23 of  31   0.0000     matching minimum
 125- 127  (3.)     L(   2)L    24 of  32   0.0001     matching minimum
 137- 140  (3.)     G(   3)G    24 of  31   0.0000     matching minimum
 139- 141  (3.)     L(   2)L    25 of  32   0.0001     matching minimum
 151- 154  (3.)     G(   3)G    25 of  31   0.0000     matching minimum
 153- 155  (3.)     L(   2)L    26 of  32   0.0001     matching minimum
 165- 168  (3.)     G(   3)G    26 of  31   0.0000     matching minimum
 167- 169  (3.)     L(   2)L    27 of  32   0.0001     matching minimum
 175- 189  (4.)     N(  14)N     2 of  32   0.9929   small  2. maximal spacing
 179- 182  (4.)     G(   3)G    27 of  31   0.0000     matching minimum
 181- 183  (4.)     L(   2)L    28 of  32   0.0001     matching minimum
 184- 198  (4.)     D(  14)D     2 of  23   0.9999   small  2. maximal spacing
 185- 198  (4.)     *(  13)*     2 of  41   0.9535   small  2. maximal spacing
 185- 198  (4.)     -(  13)-     2 of  40   0.9651   small  2. maximal spacing
 189- 203  (4.)     N(  14)N     1 of  32   0.9998   small  1. maximal spacing
 193- 196  (4.)     G(   3)G    28 of  31   0.0000     matching minimum
 195- 197  (4.)     L(   2)L    29 of  32   0.0001     matching minimum
 198- 212  (4.)     D(  14)D     1 of  23   1.0000   small  1. maximal spacing
 199- 212  (4.)     *(  13)*     1 of  41   0.9968   small  1. maximal spacing
 199- 212  (4.)     -(  13)-     1 of  40   0.9979   small  1. maximal spacing
 199- 213  (4.)     E(  14)E     2 of  18   1.0000   small  2. maximal spacing
 200- 214  (4.)     F(  14)F     2 of  19   1.0000   small  2. maximal spacing
 202- 230  (4.)     S(  28)S     1 of  14   0.9982   small maximal spacing
 206- 220  (4.)     T(  14)T     2 of  18   1.0000   small  2. maximal spacing
 207- 210  (4.)     G(   3)G    29 of  31   0.0000     matching minimum
 208- 222  (4.)     Q(  14)Q     2 of  18   1.0000   small  2. maximal spacing
 209- 211  (4.)     L(   2)L    30 of  32   0.0001     matching minimum
 213- 227  (4.)     E(  14)E     1 of  18   1.0000   small  1. maximal spacing
 214- 228  (4.)     F(  14)F     1 of  19   1.0000   small  1. maximal spacing
 220- 236  (4.)     T(  16)T     1 of  18   1.0000   small  1. maximal spacing
 221- 224  (4.)     G(   3)G    30 of  31   0.0000     matching minimum
 222- 236  (4.)     Q(  14)Q     1 of  18   1.0000   small  1. maximal spacing
 223- 225  (4.)     L(   2)L    31 of  32   0.0001     matching minimum
 230- 236  (4.)     S(   6)S    13 of  14   0.0032     matching minimum


SAPS.  Version of April 11, 1996.
Date run: Wed Feb 26 14:14:40 2020

File: temp.txt

There are no significant charge clusters.


Location (Quartile) Spacing     Rank       P-value   Interpretation

 162- 195  (3.)     F(  33)F     1 of  14   0.9948   small maximal spacing


SAPS.  Version of April 11, 1996.
Date run: Wed Feb 26 14:14:40 2020

File: temp.txt

There are no significant charge clusters.

# 5) 1) From  376 to  398:  length= 23, score=25.00  ** 
# 5)     376  IGLAVGLTII FALGTAALLY YML
# 5)    L:  6(26.1%);  A:  4(17.4%);  G:  3(13.0%);  I:  3(13.0%);
# 5) temp.txt: # of segments (>=15 residues) exceeding M_0.05:  1
# 6) 1) From  374 to  398:  length= 25, score=68.00  ** 
# 6)     374  LTIGLAVGLT IIFALGTAAL LYYML
# 6)    L:  7(28.0%);  A:  4(16.0%);  G:  3(12.0%);  T:  3(12.0%);
# 6)    I:  3(12.0%);
# 6) temp.txt: # of segments (>=15 residues) exceeding M_0.05:  1

Location (Quartile) Spacing     Rank       P-value   Interpretation

 155- 157  (1.)     E(   2)E    45 of  45   0.0040   large minimal spacing
 367- 369  (2.)     K(   2)K    44 of  44   0.0052   large minimal spacing
 371- 493  (3.)     N( 122)N     1 of  49   0.0086   large  1. maximal spacing
 453- 455  (3.)     K(   2)K    43 of  44   0.0052     matching minimum
 628- 714  (4.)     N(  86)N     2 of  49   0.0036   large  2. maximal spacing
 655- 657  (4.)     E(   2)E    43 of  45   0.0040     matching minimum
 763- 765  (1.)     E(   2)E    44 of  45   0.0040     matching minimum


SAPS.  Version of April 11, 1996.
Date run: Wed Feb 26 14:14:40 2020

File: temp.txt

There are no significant charge clusters.


There are no unusual spacings.

SAPS.  Version of April 11, 1996.
Date run: Wed Feb 26 14:14:40 2020

File: temp.txt

There are no significant charge clusters.


There are no unusual spacings.

SAPS.  Version of April 11, 1996.
Date run: Wed Feb 26 14:14:40 2020

File: temp.txt

Positive charge clusters (cmin =  9/30 or 12/45 or 15/60):  none

Negative charge clusters (cmin =  8/30 or 11/45 or 13/60):  none

Mixed charge clusters (cmin = 14/30 or 18/45 or 23/60):

 1) From   22 to   52:   KEAPRKTTKPFRSSRDTPDDYRTTRNRRTED
                         +-00++00+00+00+-00--0+00+0++0--
    quartile: 1; size: 31, +count: 10, -count:  6, 0count: 15; t-value:  4.77 *


# 5) 1) From   67 to   85:  length= 19, score=31.00  ** 
# 5)      67  VCILVIGCAA LGVGIFLLV
# 5)    L:  4(21.1%);  A:  2(10.5%);  G:  3(15.8%);  V:  4(21.1%);
# 5)    I:  3(15.8%);  C:  2(10.5%);
# 5) 2) From  107 to  126:  length= 20, score=27.00  * 
# 5)     107  YLLIAGGGAV ALLAFCGCCG
# 5)    L:  4(20.0%);  A:  4(20.0%);  G:  5(25.0%);  C:  3(15.0%);
# 5) 3) From  142 to  159:  length= 18, score=30.00  * 
# 5)     142  LAIVFILLGV ACGLAFFF
# 5)    L:  4(22.2%);  A:  3(16.7%);  G:  2(11.1%);  V:  2(11.1%);
# 5)    I:  2(11.1%);  F:  4(22.2%);
# 5) 4) From  297 to  328:  length= 32, score=36.00  ** 
# 5)     297  YAIVIGIVSA VVPLFLILGI VISFCYVHVC LV
# 5)    L:  4(12.5%);  V:  8(25.0%);  I:  6(18.8%);
# 5) temp.txt: # of segments (>=15 residues) exceeding M_0.05:  4
# 6) 1) From   67 to   85:  length= 19, score=68.00  * 
# 6)      67  VCILVIGCAA LGVGIFLLV
# 6)    L:  4(21.1%);  A:  2(10.5%);  G:  3(15.8%);  V:  4(21.1%);
# 6)    I:  3(15.8%);  C:  2(10.5%);
# 6) 2) From  134 to  159:  length= 26, score=79.00  ** 
# 6)     134  VLSFYGTTLA IVFILLGVAC GLAFFF
# 6)    L:  5(19.2%);  A:  3(11.5%);  G:  3(11.5%);  V:  3(11.5%);
# 6)    F:  5(19.2%);
# 6) 3) From  298 to  331:  length= 34, score=95.00  ** 
# 6)     298  AIVIGIVSAV VPLFLILGIV ISFCYVHVCL VTLV
# 6)    L:  5(14.7%);  V:  9(26.5%);  I:  6(17.6%);
# 6) temp.txt: # of segments (>=15 residues) exceeding M_0.05:  3

There are no unusual spacings.

SAPS.  Version of April 11, 1996.
Date run: Wed Feb 26 14:14:40 2020

File: temp.txt

There are no significant charge clusters.

# 6) 1) From   13 to  111:  length= 99, score=111.00  **
# 6)    (pocket at   81 to   85:   length=  5, score=-55.00)
# 6)    (pocket at   38 to   55:   length= 18, score=-51.00) 
# 6)      13  LLLVFNILTL LIGCAVLVVG LYTLL |SQFGS REVAAIVGTD LYE| AGSYVLI 
# 6)      63  AGGGLIIVIS FCGWCGTI |QE NRT| FLCCYIF ILSLLLTVFI AAAVVGFIF
# 6)    L: 18(18.2%);  G: 11(11.1%);  V: 11(11.1%);  I: 12(12.1%);
# 6) 2) From  248 to  272:  length= 25, score=83.00  * 
# 6)     248  VLIAIIGVTA LAFTLLAILL SICLF
# 6)    L:  7(28.0%);  A:  4(16.0%);  I:  5(20.0%);
# 6) temp.txt: # of segments (>=15 residues) exceeding M_0.05:  2

Location (Quartile) Spacing     Rank       P-value   Interpretation

   4- 185  (2.)     P( 181)P     1 of  12   0.0001   large maximal spacing
 152- 216  (3.)     L(  64)L     1 of  36   0.0021   large maximal spacing
 163- 239  (3.)     I(  76)I     1 of  27   0.0047   large maximal spacing


SAPS.  Version of April 11, 1996.
Date run: Wed Feb 26 14:14:40 2020

File: temp.txt

There are no significant charge clusters.


Location (Quartile) Spacing     Rank       P-value   Interpretation

 438- 480  (1.)     -(  42)-     2 of 489   0.0055   large  2. maximal spacing
 823- 882  (2.)     -(  59)-     1 of 489   0.0038   large  1. maximal spacing


SAPS.  Version of April 11, 1996.
Date run: Wed Feb 26 14:14:40 2020

File: temp.txt

There are no significant charge clusters.


There are no unusual spacings.

SAPS.  Version of April 11, 1996.
Date run: Wed Feb 26 14:14:40 2020

File: temp.txt

There are no significant charge clusters.


Location (Quartile) Spacing     Rank       P-value   Interpretation

 186- 189  (3.)     G(   3)G    22 of  22   0.0094   large minimal spacing
 286- 289  (4.)     G(   3)G    21 of  22   0.0094     matching minimum


SAPS.  Version of April 11, 1996.
Date run: Wed Feb 26 14:14:40 2020

File: temp.txt

Positive charge clusters (cmin =  9/30 or 12/45 or 15/60):  none

Negative charge clusters (cmin =  8/30 or 10/45 or 13/60):  none

Mixed charge clusters (cmin = 13/30 or 18/45 or 22/60):

 1) From    2 to   58:   see sequence above
                         see sequence above
    quartile: 1; size: 57, +count: 12, -count: 10, 0count: 35; t-value:  4.05 *


  (0) 115(2,0,0); at  125- 241:   see sequence file: temp.txt
  (0) 110(2,0,0); at  148- 259:   see sequence file: temp.txt

# 5) 1) From  284 to  304:  length= 21, score=35.00  ** 
# 5)     284  AVGIGLLGVG FLLAILLLAV I
# 5)    L:  7(33.3%);  A:  3(14.3%);  G:  4(19.0%);  V:  3(14.3%);
# 5)    I:  3(14.3%);
# 5) temp.txt: # of segments (>=15 residues) exceeding M_0.05:  1
# 6) 1) From  284 to  304:  length= 21, score=84.00  ** 
# 6)     284  AVGIGLLGVG FLLAILLLAV I
# 6)    L:  7(33.3%);  A:  3(14.3%);  G:  4(19.0%);  V:  3(14.3%);
# 6)    I:  3(14.3%);
# 6) temp.txt: # of segments (>=15 residues) exceeding M_0.05:  1

Location (Quartile) Spacing     Rank       P-value   Interpretation

  16-  67  (1.)     T(  51)T     1 of  83   0.0000   large  1. maximal spacing
  17- 110  (1.)     P(  93)P     1 of  35   0.0005   large  1. maximal spacing
  53-  88  (1.)     D(  35)D     2 of  15   0.9837   small  2. maximal spacing
  74-  98  (1.)     E(  24)E     2 of  15   0.9999   small  2. maximal spacing
 109- 153  (2.)     T(  44)T     2 of  83   0.0000   large  2. maximal spacing
 117- 263  (3.)     D( 146)D     1 of  15   0.0065   large  1. maximal spacing
 118- 263  (3.)     -( 145)-     1 of  29   0.0000   large maximal spacing
 118- 319  (3.)     E( 201)E     1 of  15   0.0001   large  1. maximal spacing
 124- 273  (3.)     R( 149)R     1 of  14   0.0087   large maximal spacing
 126- 255  (3.)     V( 129)V     1 of  18   0.0057   large maximal spacing
 137- 286  (3.)     G( 149)G     1 of  15   0.0052   large maximal spacing
 140- 253  (3.)     L( 113)L     1 of  28   0.0005   large  1. maximal spacing
 147- 242  (3.)     *(  95)*     1 of  64   0.0000   large  1. maximal spacing
 147- 242  (3.)     +(  95)+     1 of  36   0.0003   large maximal spacing
 265- 289  (4.)     L(  24)L     2 of  28   0.9875   small  2. maximal spacing
 281- 306  (4.)     *(  25)*     2 of  64   0.0384   large  2. maximal spacing
 308- 351  (4.)     P(  43)P     2 of  35   0.0224   large  2. maximal spacing


SAPS.  Version of April 11, 1996.
Date run: Wed Feb 26 14:14:41 2020

File: temp.txt

There are no significant charge clusters.
  (-)   6(0,0,0); at   43-  48:   DDDDDD
 (+0)  13(0,1,0); at  161- 174:   KTRLSKSKSKNRIK

2. Long amino acid multiplets (>= 5; Letter/Length/Position):
    D/6/43  S/6/154

1. Long charge multiplets (>= 5; Letter/Length/Position):
    -/6/43


Location (Quartile) Spacing     Rank       P-value   Interpretation

 833- 836  (4.)     A(   3)A    39 of  39   0.0096   large minimal spacing
1007-1010  (4.)     A(   3)A    37 of  39   0.0096     matching minimum
1015-1018  (4.)     A(   3)A    38 of  39   0.0096     matching minimum


SAPS.  Version of April 11, 1996.
Date run: Wed Feb 26 14:14:41 2020

File: temp.txt

There are no significant charge clusters.


There are no unusual spacings.

SAPS.  Version of April 11, 1996.
Date run: Wed Feb 26 14:14:41 2020

File: temp.txt

There are no significant charge clusters.


Location (Quartile) Spacing     Rank       P-value   Interpretation

  31- 123  (2.)     N(  92)N     1 of  19   0.0054   large maximal spacing


SAPS.  Version of April 11, 1996.
Date run: Wed Feb 26 14:14:41 2020

File: temp.txt

Positive charge clusters (cmin = 14/30 or 19/45 or 24/60):  none

Negative charge clusters (cmin = 14/30 or 19/45 or 24/60):

 1) From  455 to  491:   EEKQDGDQEEANEAEEESDEELITEADLEQSFIDEYE
                         --+0-0-0--00-0---0---000-0-0-0000--0-
    quartile: 3; size: 37, +count:  1, -count: 19, 0count: 17; t-value:  4.38 *


Mixed charge clusters (cmin = 22/30 or 31/45 or 39/60):

 1) From   48 to  110:   see sequence above
                         see sequence above
    quartile: 1; size: 63, +count: 28, -count: 14, 0count: 21; t-value:  4.31 *


# 1) 1) From    5 to  108:  length=104, score=24.00  **
# 1)    (pocket at   74 to   91:   length= 18, score=-13.00)
# 1)    (pocket at   57 to   63:   length=  7, score=-9.00)
# 1)    (pocket at   30 to   35:   length=  6, score=-7.00) 
# 1)       5  KKKSRYRSRS RDRPEKHNKR KKDRR |SSSDS S| RSRSPKHKS SKHKSKKHHR 
# 1)      55  RR |SESSSPD| R KKKRVEKTK |E ELRREKELLK AVETPEE| KRA RRLAKKELKE 
# 1)     105  RKRK
# 1)    S: 17(16.3%);  K: 26(25.0%);  E: 12(11.5%);  R: 22(21.2%);
# 1) temp.txt: # of segments (>=20 residues) exceeding M_0.05:  1
# 2) 1) From  455 to  491:  length= 37, score=19.00  ** 
# 2)     455  EEKQDGDQEE ANEAEEESDE ELITEADLEQ SFIDEYE
# 2)    E: 14(37.8%);  D:  5(13.5%);
# 2) temp.txt: # of segments (>=20 residues) exceeding M_0.05:  1
# 3) 1) From    3 to  110:  length=108, score=28.00  **
# 3)    (pocket at   30 to   62:   length= 33, score=-7.00) 
# 3)       3  KEKKKSRYRS RSRDRPEKHN KRKKDRR |SSS DSSRSRSPKH KSSKHKSKKH 
# 3)      53  HRRRSESSSP|  DRKKKRVEKT KEELRREKEL LKAVETPEEK RARRLAKKEL 
# 3)     103  KERKRKED
# 3)    S: 17(15.7%);  K: 27(25.0%);  E: 14(13.0%);  R: 22(20.4%);
# 3) temp.txt: # of segments (>=20 residues) exceeding M_0.05:  1
1. Long charge multiplets (>= 5; Letter/Length/Position):
    +/5/64


Location (Quartile) Spacing     Rank       P-value   Interpretation

 428- 525  (3.)     R(  97)R     1 of  64   0.0030   large  1. maximal spacing
 584- 645  (4.)     R(  61)R     2 of  64   0.0053   large  2. maximal spacing


SAPS.  Version of April 11, 1996.
Date run: Wed Feb 26 14:14:41 2020

File: temp.txt

Positive charge clusters (cmin = 13/30 or 17/45 or 21/60):  none

Negative charge clusters (cmin = 14/30 or 18/45 or 22/60):  none

Mixed charge clusters (cmin = 21/30 or 28/45 or 35/60):

 1) From  452 to  481:   RNARHDDVKVRMEKKMKELEEEERKRKEDE
                         +00+0--0+0+0-++0+-0----++++---
    quartile: 2; size: 30, +count: 11, -count: 11, 0count:  8; t-value:  4.87 *


  (*)  13(1,0,0); at  468- 481:   KELEEEERKRKEDE
(*00)  33(0,3,2); at  866- 901:   MPDNLKLDMAIKYSCNKFFLKLPEAIDHWEHVTESI

# 3) 1) From  457 to  481:  length= 25, score=15.00  ** 
# 3)     457  DDVKVRMEKK MKELEEEERK RKEDE
# 3)    K:  6(24.0%);  E:  8(32.0%);  D:  3(12.0%);  R:  3(12.0%);
# 3) temp.txt: # of segments (>=20 residues) exceeding M_0.05:  1
# 4) 1) From  649 to  673:  length= 25, score=25.00  * 
# 4)     649  PNMNNTNFTM TNTNPTNPTS TSNLT
# 4)    T:  8(32.0%);  P:  3(12.0%);  N:  8(32.0%);
# 4) temp.txt: # of segments (>=20 residues) exceeding M_0.05:  1
1. Long charge multiplets (>= 5; Letter/Length/Position):
    -/5/721


Location (Quartile) Spacing     Rank       P-value   Interpretation

  45- 141  (1.)     W(  96)W     2 of  13   0.9970   small  2. maximal spacing
 141- 619  (2.)     W( 478)W     1 of  13   0.0066   large  1. maximal spacing
 683- 848  (3.)     I( 165)I     1 of  61   0.0012   large maximal spacing


SAPS.  Version of April 11, 1996.
Date run: Wed Feb 26 14:14:41 2020

File: temp.txt

Positive charge clusters (cmin =  6/30 or  9/45 or 10/60):  none

Negative charge clusters (cmin =  7/30 or  9/45 or 12/60):  none

Mixed charge clusters (cmin = 11/30 or 14/45 or 18/60):

 1) From  255 to  283:   DQNDEILKIPNNVYENEVSEMESCKKEVD
                         -00--00+000000-0-00-0-00++-0-
    quartile: 4; size: 29, +count:  3, -count:  9, 0count: 17; t-value:  4.56 *


Location (Quartile) Spacing     Rank       P-value   Interpretation

  39- 215  (2.)     E( 176)E     1 of  11   0.0006   large maximal spacing


SAPS.  Version of April 11, 1996.
Date run: Wed Feb 26 14:14:41 2020

File: temp.txt

Positive charge clusters (cmin =  9/30 or 11/45 or 14/60):  none

Negative charge clusters (cmin =  8/30 or 10/45 or 12/60):  none

Mixed charge clusters (cmin = 13/30 or 17/45 or 21/60):

 1) From   67 to  100:   DKNIAIWFKNRRAKERKQQNETGRKAIQNKVSKE
                         -+000000+0++0+-++000-00++0000+00+-
    quartile: 1; size: 34, +count: 11, -count:  4, 0count: 19; t-value:  4.24 *


Location (Quartile) Spacing     Rank       P-value   Interpretation

 136- 139  (2.)     P(   3)P    26 of  26   0.0023   large minimal spacing


SAPS.  Version of April 11, 1996.
Date run: Wed Feb 26 14:14:41 2020

File: temp.txt

Positive charge clusters (cmin =  9/30 or 12/45 or 14/60):  none

Negative charge clusters (cmin =  8/30 or 10/45 or 12/60):  none

Mixed charge clusters (cmin = 13/30 or 17/45 or 22/60):

 1) From   67 to  100:   DKNIAIWFKNRRAKERKQQNETGGKAIQNKVSKE
                         -+000000+0++0+-++000-000+0000+00+-
    quartile: 1; size: 34, +count: 10, -count:  4, 0count: 20; t-value:  3.70


There are no unusual spacings.

SAPS.  Version of April 11, 1996.
Date run: Wed Feb 26 14:14:41 2020

File: temp.txt

Positive charge clusters (cmin =  8/30 or 11/45 or 13/60):  none

Negative charge clusters (cmin =  7/30 or  9/45 or 11/60):

 1)*From  325 to  344:   DDSASSEETEELQYNCPAEA
                         --0000--0--0000000-0
    quartile: 4; size: 20, +count:  0, -count:  7, 0count: 13; t-value:  5.07 *


Mixed charge clusters (cmin = 12/30 or 16/45 or 20/60):

 1)*From  308 to  335:   KAIGVDKKDKKSKKRNPDDSASSEETEE
                         +0000-++-++0+++00--0000--0--
    quartile: 4; size: 28, +count:  8, -count:  8, 0count: 12; t-value:  6.11 *


  (0)  55(0,0,0); at  247- 301:   see sequence file: temp.txt
  (*)   9(1,0,0); at  313- 322:   DKKDKKSKKR

# 3) 1) From  313 to  332:  length= 20, score= 6.00  **
# 3)    (pocket at  327 to  330:   length=  4, score=-4.00)
# 3)    (pocket at  323 to  324:   length=  2, score=-2.00) 
# 3)     313  DKKDKKSKKR  |NP| DD |SASS| EE
# 3)    S:  4(20.0%);  K:  6(30.0%);  E:  2(10.0%);  D:  4(20.0%);
# 3) temp.txt: # of segments (>=20 residues) exceeding M_0.05:  1

Location (Quartile) Spacing     Rank       P-value   Interpretation

 213- 277  (3.)     Y(  64)Y     1 of  10   0.9916   small maximal spacing
 246- 302  (3.)     *(  56)*     1 of  61   0.0023   large maximal spacing


SAPS.  Version of April 11, 1996.
Date run: Wed Feb 26 14:14:41 2020

File: temp.txt

Positive charge clusters (cmin = 11/30 or 15/45 or 18/60):  none

Negative charge clusters (cmin = 11/30 or 14/45 or 18/60):  none

Mixed charge clusters (cmin = 17/30 or 23/45 or 29/60):

 1) From  142 to  174:   KDKKLKINKSEPSRRPRAMDEKDFETFAKERLR
                         +-++0+00+0-00++0+00--+-0-000+-+0+
    quartile: 2; size: 33, +count: 12, -count:  7, 0count: 14; t-value:  4.13 *


Location (Quartile) Spacing     Rank       P-value   Interpretation

 329- 335  (4.)     I(   6)I    17 of  17   0.0029   large minimal spacing


SAPS.  Version of April 11, 1996.
Date run: Wed Feb 26 14:14:41 2020

File: temp.txt

There are no significant charge clusters.


There are no unusual spacings.

SAPS.  Version of April 11, 1996.
Date run: Wed Feb 26 14:14:41 2020

File: temp.txt

There are no significant charge clusters.
  (0)  51(1,0,0); at  314- 365:   see sequence file: temp.txt
 (*0)  16(0,0,0); at  632- 647:   LKLKNDFDQDIRNEQK
(*00)  38(2,2,1); at  990-1031:   PIKLQEFEDSPAKFGRNIDLFKTGDWNRLEDQNVGRNSQKSV

# 4) 1) From  317 to  365:  length= 49, score=49.00  ** 
# 4)     317  LATISGVIVF GSFVLGLVFL LIYYGSCHPG GPISILQINP PVTYQPTIV
# 4)    L:  6(12.2%);  G:  6(12.2%);  V:  6(12.2%);  I:  7(14.3%);
# 4)    P:  5(10.2%);
# 4) temp.txt: # of segments (>=20 residues) exceeding M_0.05:  1
# 5) 1) From  222 to  251:  length= 30, score=27.00  **
# 5)    (pocket at  231 to  231:   length=  1, score=-8.00) 
# 5)     222  ALVLFASVF |K|  AWVFLVVGIH WLVMTIIIGI
# 5)    L:  4(13.3%);  A:  3(10.0%);  V:  6(20.0%);  I:  5(16.7%);
# 5)    F:  3(10.0%);
# 5) 2) From  322 to  341:  length= 20, score=28.00  ** 
# 5)     322  GVIVFGSFVL GLVFLLIYYG
# 5)    L:  4(20.0%);  G:  4(20.0%);  V:  4(20.0%);  I:  2(10.0%);
# 5)    F:  3(15.0%);  Y:  2(10.0%);
# 5) temp.txt: # of segments (>=15 residues) exceeding M_0.05:  2
# 6) 1) From   41 to   63:  length= 23, score=50.00  * 
# 6)      41  IVWGSLSVLF IALPAVVMQF FSI
# 6)    L:  3(13.0%);  S:  3(13.0%);  V:  4(17.4%);  I:  3(13.0%);
# 6)    F:  3(13.0%);
# 6) 2) From  220 to  251:  length= 32, score=75.00  ** 
# 6)     220  VTALVLFASV FKAWVFLVVG IHWLVMTIII GI
# 6)    L:  4(12.5%);  V:  7(21.9%);  I:  5(15.6%);
# 6) 3) From  317 to  338:  length= 22, score=77.00  ** 
# 6)     317  LATISGVIVF GSFVLGLVFL LI
# 6)    L:  5(22.7%);  G:  3(13.6%);  V:  4(18.2%);  I:  3(13.6%);
# 6)    F:  3(13.6%);
# 6) temp.txt: # of segments (>=15 residues) exceeding M_0.05:  3

Location (Quartile) Spacing     Rank       P-value   Interpretation

 162- 315  (1.)     P( 153)P     1 of  82   0.0017   large  1. maximal spacing
 316- 366  (2.)     *(  50)*     1 of 272   0.0013   large maximal spacing
 429- 513  (2.)     P(  84)P     2 of  82   0.0211   large  2. maximal spacing


SAPS.  Version of April 11, 1996.
Date run: Wed Feb 26 14:14:41 2020

File: temp.txt

There are no significant charge clusters.

# 2) 1) From  547 to  587:  length= 41, score=18.00  *
# 2)    (pocket at  563 to  574:   length= 12, score=-9.00) 
# 2)     547  EDDWDKDFDL DVTEEE |LKAA EELAKKMG| DN LDLEDDDDDW E
# 2)    L:  5(12.2%);  E:  8(19.5%);  D: 13(31.7%);
# 2) temp.txt: # of segments (>=20 residues) exceeding M_0.05:  1
2. Long amino acid multiplets (>= 5; Letter/Length/Position):
    D/5/581

1. Long charge multiplets (>= 5; Letter/Length/Position):
    -/6/580


Location (Quartile) Spacing     Rank       P-value   Interpretation

 187- 195  (2.)     Q(   8)Q    18 of  18   0.0086   large minimal spacing
 223- 550  (3.)     W( 327)W     1 of  10   0.0064   large maximal spacing
 429- 565  (4.)     A( 136)A     1 of  35   0.0035   large maximal spacing


SAPS.  Version of April 11, 1996.
Date run: Wed Feb 26 14:14:41 2020

File: temp.txt

Positive charge clusters (cmin = 12/30 or 15/45 or 19/60):  none

Negative charge clusters (cmin = 12/30 or 16/45 or 20/60):

 1) From  454 to  478:   EPEADSESIYEVNENDDDEIETDYD
                         -0-0-0-000-00-0----0-0-0-
    quartile: 4; size: 25, +count:  0, -count: 13, 0count: 12; t-value:  4.95 *


Mixed charge clusters (cmin = 19/30 or 25/45 or 32/60):  none


# 2) 1) From  454 to  478:  length= 25, score=14.00  * 
# 2)     454  EPEADSESIY EVNENDDDEI ETDYD
# 2)    E:  7(28.0%);  D:  6(24.0%);
# 2) temp.txt: # of segments (>=20 residues) exceeding M_0.05:  1

There are no unusual spacings.

SAPS.  Version of April 11, 1996.
Date run: Wed Feb 26 14:14:41 2020

File: temp.txt

There are no significant charge clusters.


Location (Quartile) Spacing     Rank       P-value   Interpretation

   7-   9  (1.)     K(   2)K    20 of  20   0.0020   large minimal spacing
  13-  15  (1.)     K(   2)K    17 of  20   0.0020     matching minimum
  69-  71  (2.)     K(   2)K    18 of  20   0.0020     matching minimum
  95-  97  (3.)     K(   2)K    19 of  20   0.0020     matching minimum


SAPS.  Version of April 11, 1996.
Date run: Wed Feb 26 14:14:41 2020

File: temp.txt

There are no significant charge clusters.


There are no unusual spacings.

SAPS.  Version of April 11, 1996.
Date run: Wed Feb 26 14:14:41 2020

File: temp.txt

There are no significant charge clusters.


Location (Quartile) Spacing     Rank       P-value   Interpretation

  87- 119  (2.)     Q(  32)Q     2 of  20   0.9635   small  2. maximal spacing
 199- 232  (3.)     Q(  33)Q     1 of  20   0.9984   small  1. maximal spacing


SAPS.  Version of April 11, 1996.
Date run: Wed Feb 26 14:14:41 2020

File: temp.txt

There are no significant charge clusters.


1. Total number of amino acid multiplets: 112  (Expected range:  55--109) high

Location (Quartile) Spacing     Rank       P-value   Interpretation

 148- 150  (1.)     F(   2)F    58 of  58   0.0087   large minimal spacing
 283- 285  (1.)     F(   2)F    56 of  58   0.0087     matching minimum
 362- 895  (2.)     W( 533)W     1 of  21   0.0021   large maximal spacing
 636- 638  (2.)     F(   2)F    57 of  58   0.0087     matching minimum
 749- 987  (3.)     F( 238)F     1 of  58   0.0017   large maximal spacing


SAPS.  Version of April 11, 1996.
Date run: Wed Feb 26 14:14:41 2020

File: temp.txt

There are no significant charge clusters.


Location (Quartile) Spacing     Rank       P-value   Interpretation

  77-  81  (1.)     H(   4)H    24 of  24   0.0010   large minimal spacing
  81-  85  (1.)     H(   4)H    14 of  24   0.0010     matching minimum
 109- 113  (2.)     H(   4)H    15 of  24   0.0010     matching minimum
 137- 141  (2.)     H(   4)H    16 of  24   0.0010     matching minimum
 165- 169  (2.)     H(   4)H    17 of  24   0.0010     matching minimum
 193- 197  (3.)     H(   4)H    18 of  24   0.0010     matching minimum
 221- 225  (3.)     H(   4)H    19 of  24   0.0010     matching minimum
 249- 253  (3.)     H(   4)H    20 of  24   0.0010     matching minimum
 276- 280  (3.)     H(   4)H    21 of  24   0.0010     matching minimum
 285- 313  (4.)     P(  28)P     2 of  17   0.9995   small  2. maximal spacing
 304- 308  (4.)     H(   4)H    22 of  24   0.0010     matching minimum
 335- 372  (4.)     P(  37)P     1 of  17   0.9995   small  1. maximal spacing
 360- 364  (4.)     H(   4)H    23 of  24   0.0010     matching minimum


SAPS.  Version of April 11, 1996.
Date run: Wed Feb 26 14:14:41 2020

File: temp.txt

There are no significant charge clusters.


Location (Quartile) Spacing     Rank       P-value   Interpretation

   0-  34  (1.)     F(  34)F     2 of  27   0.9857   small  2. maximal spacing
  11-  14  (1.)     C(   3)C    36 of  36   0.0001   large minimal spacing
  34-  71  (1.)     F(  37)F     1 of  27   0.9975   small  1. maximal spacing
  36-  39  (1.)     C(   3)C    22 of  36   0.0001     matching minimum
  64-  67  (1.)     C(   3)C    23 of  36   0.0001     matching minimum
  92-  95  (1.)     C(   3)C    24 of  36   0.0001     matching minimum
 121- 124  (2.)     C(   3)C    25 of  36   0.0001     matching minimum
 149- 152  (2.)     C(   3)C    26 of  36   0.0001     matching minimum
 177- 180  (2.)     C(   3)C    27 of  36   0.0001     matching minimum
 181- 184  (2.)     F(   3)F    27 of  27   0.0078   large minimal spacing
 205- 208  (2.)     C(   3)C    28 of  36   0.0001     matching minimum
 220- 358  (3.)     R( 138)R     1 of  24   0.0073   large maximal spacing
 225- 228  (2.)     H(   3)H    40 of  40   0.0000   large minimal spacing
 233- 236  (2.)     C(   3)C    29 of  36   0.0001     matching minimum
 261- 264  (3.)     C(   3)C    30 of  36   0.0001     matching minimum
 302- 305  (3.)     C(   3)C    31 of  36   0.0001     matching minimum
 347- 350  (3.)     C(   3)C    32 of  36   0.0001     matching minimum
 375- 378  (4.)     C(   3)C    33 of  36   0.0001     matching minimum
 403- 406  (4.)     C(   3)C    34 of  36   0.0001     matching minimum
 435- 438  (4.)     C(   3)C    35 of  36   0.0001     matching minimum


SAPS.  Version of April 11, 1996.
Date run: Wed Feb 26 14:14:41 2020

File: temp.txt

There are no significant charge clusters.


Location (Quartile) Spacing     Rank       P-value   Interpretation

   0-  34  (1.)     F(  34)F     2 of  27   0.9910   small  2. maximal spacing
  26-  30  (1.)     H(   4)H    41 of  41   0.0000   large minimal spacing
  51-  55  (1.)     H(   4)H    24 of  41   0.0000     matching minimum
  52-  79  (1.)     L(  27)L     2 of  42   0.9712   small  2. maximal spacing
  82-  86  (1.)     H(   4)H    25 of  41   0.0000     matching minimum
 110- 114  (1.)     H(   4)H    26 of  41   0.0000     matching minimum
 139- 143  (2.)     H(   4)H    27 of  41   0.0000     matching minimum
 164- 192  (2.)     L(  28)L     1 of  42   0.9963   small  1. maximal spacing
 167- 171  (2.)     H(   4)H    28 of  41   0.0000     matching minimum
 183- 186  (2.)     F(   3)F    27 of  27   0.0089   large minimal spacing
 195- 199  (2.)     H(   4)H    29 of  41   0.0000     matching minimum
 223- 227  (2.)     H(   4)H    30 of  41   0.0000     matching minimum
 247- 251  (3.)     H(   4)H    31 of  41   0.0000     matching minimum
 251- 255  (3.)     H(   4)H    32 of  41   0.0000     matching minimum
 279- 283  (3.)     H(   4)H    33 of  41   0.0000     matching minimum
 291- 319  (3.)     H(  28)H     2 of  41   0.9608   small  2. maximal spacing
 319- 323  (3.)     H(   4)H    34 of  41   0.0000     matching minimum
 347- 351  (3.)     H(   4)H    35 of  41   0.0000     matching minimum
 357- 394  (4.)     F(  37)F     1 of  27   0.9986   small  1. maximal spacing
 375- 379  (4.)     H(   4)H    36 of  41   0.0000     matching minimum
 403- 407  (4.)     H(   4)H    37 of  41   0.0000     matching minimum
 431- 435  (4.)     H(   4)H    38 of  41   0.0000     matching minimum
 435- 463  (4.)     H(  28)H     1 of  41   0.9974   small  1. maximal spacing
 463- 467  (4.)     H(   4)H    39 of  41   0.0000     matching minimum
 485- 489  (4.)     H(   4)H    40 of  41   0.0000     matching minimum


SAPS.  Version of April 11, 1996.
Date run: Wed Feb 26 14:14:41 2020

File: temp.txt

There are no significant charge clusters.


Location (Quartile) Spacing     Rank       P-value   Interpretation

 261- 291  (2.)     -(  30)-     1 of  60   0.9983   small  1. maximal spacing
 266- 269  (2.)     F(   3)F    45 of  45   0.0001   large minimal spacing
 285- 322  (2.)     G(  37)G     1 of  43   0.9994   small  1. maximal spacing
 312- 341  (2.)     -(  29)-     2 of  60   0.9878   small  2. maximal spacing
 481- 499  (3.)     +(  18)+     1 of 122   0.9934   small  1. maximal spacing
 560- 595  (4.)     G(  35)G     2 of  43   0.9957   small  2. maximal spacing
 660- 675  (4.)     +(  15)+     2 of 122   0.9994   small  2. maximal spacing
 677- 679  (4.)     C(   2)C    53 of  53   0.0002   large minimal spacing


SAPS.  Version of April 11, 1996.
Date run: Wed Feb 26 14:14:41 2020

File: temp.txt

There are no significant charge clusters.


There are no unusual spacings.

SAPS.  Version of April 11, 1996.
Date run: Wed Feb 26 14:14:41 2020

File: temp.txt

There are no significant charge clusters.


Location (Quartile) Spacing     Rank       P-value   Interpretation

 198- 235  (3.)     N(  37)N     1 of  23   0.9918   small maximal spacing


SAPS.  Version of April 11, 1996.
Date run: Wed Feb 26 14:14:41 2020

File: temp.txt

There are no significant charge clusters.
  (*)   7(1,0,0); at    5-  12:   KREDWKDR


1. Total number of amino acid multiplets:   0  (Expected range:   5-- 30) low

Location (Quartile) Spacing     Rank       P-value   Interpretation

   0-   6  (1.)     R(   6)R    15 of  15   0.0023   large minimal spacing
   0-  18  (1.)     V(  18)V    12 of  12   0.0000   large minimal spacing
   0-  21  (1.)     G(  21)G     1 of  20   0.9999   small  1. maximal spacing
   0-  31  (1.)     H(  31)H     2 of  12   0.9513   small  2. maximal spacing
   3-   8  (1.)     D(   5)D     2 of   4   0.9998   small  2. maximal spacing
   6-  12  (1.)     R(   6)R    14 of  15   0.0023     matching minimum
   7-  22  (1.)     E(  15)E     1 of  27   1.0000   small  1. maximal spacing
  10- 234  (2.)     K( 224)K     1 of   4   0.0066   large  1. maximal spacing
  11-  22  (1.)     -(  11)-     1 of  30   1.0000   small  1. maximal spacing
  11- 256  (3.)     D( 245)D     1 of   4   0.0002   large  1. maximal spacing
  12-  22  (1.)     *(  10)*     1 of  47   1.0000   small  1. maximal spacing
  13-  16  (1.)     Q(   3)Q    22 of  22   0.0019   large minimal spacing
  14-  17  (1.)     N(   3)N    27 of  27   0.0000   large minimal spacing
  31-  50  (1.)     H(  19)H    12 of  12   0.0000   large minimal spacing
  33-  36  (1.)     N(   3)N    15 of  27   0.0000     matching minimum
  50-  69  (1.)     H(  19)H     3 of  12   0.0000     matching minimum
  52-  55  (1.)     N(   3)N    16 of  27   0.0000     matching minimum
  69-  88  (2.)     H(  19)H     4 of  12   0.0000     matching minimum
  71-  74  (2.)     N(   3)N    17 of  27   0.0000     matching minimum
  88- 107  (2.)     H(  19)H     5 of  12   0.0000     matching minimum
  90-  93  (2.)     N(   3)N    18 of  27   0.0000     matching minimum
 107- 126  (2.)     H(  19)H     6 of  12   0.0000     matching minimum
 109- 112  (2.)     N(   3)N    19 of  27   0.0000     matching minimum
 111- 130  (2.)     Q(  19)Q     2 of  22   0.9953   small  2. maximal spacing
 126- 145  (3.)     H(  19)H     7 of  12   0.0000     matching minimum
 128- 131  (3.)     N(   3)N    20 of  27   0.0000     matching minimum
 145- 164  (3.)     H(  19)H     8 of  12   0.0000     matching minimum
 147- 150  (3.)     N(   3)N    21 of  27   0.0000     matching minimum
 148- 167  (3.)     I(  19)I     2 of  21   0.9971   small  2. maximal spacing
 149- 168  (3.)     Q(  19)Q     1 of  22   1.0000   small  1. maximal spacing
 154- 173  (3.)     G(  19)G     2 of  20   0.9982   small  2. maximal spacing
 164- 183  (3.)     H(  19)H     9 of  12   0.0000     matching minimum
 166- 169  (3.)     N(   3)N    22 of  27   0.0000     matching minimum
 182- 201  (4.)     +(  19)+     2 of  18   0.9993   small  2. maximal spacing
 183- 202  (4.)     H(  19)H    10 of  12   0.0000     matching minimum
 185- 188  (3.)     N(   3)N    23 of  27   0.0000     matching minimum
 201- 220  (4.)     +(  19)+     1 of  18   1.0000   small  1. maximal spacing
 201- 220  (4.)     R(  19)R     2 of  15   0.9997   small  2. maximal spacing
 202- 221  (4.)     H(  19)H    11 of  12   0.0000     matching minimum
 204- 207  (4.)     N(   3)N    24 of  27   0.0000     matching minimum
 207- 223  (4.)     N(  16)N     2 of  27   0.9982   small  2. maximal spacing
 209- 228  (4.)     A(  19)A     2 of  14   0.9997   small  2. maximal spacing
 220- 239  (4.)     R(  19)R     1 of  15   1.0000   small  1. maximal spacing
 221- 256  (4.)     H(  35)H     1 of  12   0.9966   small  1. maximal spacing
 223- 226  (4.)     N(   3)N    25 of  27   0.0000     matching minimum
 224- 243  (4.)     I(  19)I     1 of  21   1.0000   small  1. maximal spacing
 226- 242  (4.)     N(  16)N     1 of  27   1.0000   small  1. maximal spacing
 227- 230  (4.)     G(   3)G    20 of  20   0.0061   large minimal spacing
 228- 247  (4.)     A(  19)A     1 of  14   1.0000   small  1. maximal spacing
 231- 241  (4.)     -(  10)-     2 of  30   1.0000   small  2. maximal spacing
 231- 241  (4.)     E(  10)E     2 of  27   1.0000   small  2. maximal spacing
 234- 256  (4.)     K(  22)K     2 of   4   0.9844   small  2. maximal spacing
 241- 250  (4.)     *(   9)*     2 of  47   1.0000   small  2. maximal spacing
 242- 245  (4.)     N(   3)N    26 of  27   0.0000     matching minimum
 246- 249  (4.)     G(   3)G    19 of  20   0.0061     matching minimum
 247- 256  (4.)     A(   9)A    14 of  14   0.0001   large minimal spacing
 250- 256  (4.)     E(   6)E    27 of  27   0.0000   large minimal spacing


SAPS.  Version of April 11, 1996.
Date run: Wed Feb 26 14:14:41 2020

File: temp.txt

There are no significant charge clusters.

# 6) 1) From   29 to   44:  length= 16, score=47.00  * 
# 6)      29  VLVIASAFLS MVFGTI
# 6)    L:  2(12.5%);  A:  2(12.5%);  S:  2(12.5%);  V:  3(18.8%);
# 6)    I:  2(12.5%);  F:  2(12.5%);
# 6) temp.txt: # of segments (>=15 residues) exceeding M_0.05:  1

Location (Quartile) Spacing     Rank       P-value   Interpretation

   0-   2  (1.)     *(   2)*    20 of  20   0.0015   large minimal spacing
  71-  73  (3.)     *(   2)*    18 of  20   0.0015     matching minimum
 129- 131  (4.)     *(   2)*    19 of  20   0.0015     matching minimum


SAPS.  Version of April 11, 1996.
Date run: Wed Feb 26 14:14:41 2020

File: temp.txt

There are no significant charge clusters.


Location (Quartile) Spacing     Rank       P-value   Interpretation

   0-  83  (2.)     N(  83)N     1 of   7   0.0026   large maximal spacing


SAPS.  Version of April 11, 1996.
Date run: Wed Feb 26 14:14:41 2020

File: temp.txt

There are no significant charge clusters.


Location (Quartile) Spacing     Rank       P-value   Interpretation

  22-  66  (1.)     F(  44)F     1 of   6   0.9901   small maximal spacing


SAPS.  Version of April 11, 1996.
Date run: Wed Feb 26 14:14:41 2020

File: temp.txt

There are no significant charge clusters.


Location (Quartile) Spacing     Rank       P-value   Interpretation

 210- 212  (2.)     D(   2)D    33 of  33   0.0074   large minimal spacing
 293- 432  (4.)     S( 139)S     1 of  28   0.0013   large maximal spacing
 320- 322  (3.)     D(   2)D    30 of  33   0.0074     matching minimum
 336- 338  (3.)     D(   2)D    31 of  33   0.0074     matching minimum
 350- 352  (4.)     D(   2)D    32 of  33   0.0074     matching minimum


SAPS.  Version of April 11, 1996.
Date run: Wed Feb 26 14:14:41 2020

File: temp.txt

There are no significant charge clusters.
  (+)   7(1,0,0); at  323- 330:   RKRKEKKK
  (*)  11(1,0,0); at  322- 333:   ERKRKEKKKGKE


Location (Quartile) Spacing     Rank       P-value   Interpretation

  37- 171  (1.)     P( 134)P     1 of  35   0.0007   large maximal spacing


SAPS.  Version of April 11, 1996.
Date run: Wed Feb 26 14:14:41 2020

File: temp.txt

There are no significant charge clusters.


There are no unusual spacings.

SAPS.  Version of April 11, 1996.
Date run: Wed Feb 26 14:14:41 2020

File: temp.txt

There are no significant charge clusters.


Location (Quartile) Spacing     Rank       P-value   Interpretation

 133- 187  (2.)     H(  54)H     6 of   6   0.0036   large minimal spacing


SAPS.  Version of April 11, 1996.
Date run: Wed Feb 26 14:14:41 2020

File: temp.txt

There are no significant charge clusters.


There are no unusual spacings.

SAPS.  Version of April 11, 1996.
Date run: Wed Feb 26 14:14:41 2020

File: temp.txt

There are no significant charge clusters.


Location (Quartile) Spacing     Rank       P-value   Interpretation

   0-  47  (1.)     -(  47)-     1 of  54   0.0084   large  1. maximal spacing
 147- 174  (2.)     -(  27)-     2 of  54   0.0480   large  2. maximal spacing


SAPS.  Version of April 11, 1996.
Date run: Wed Feb 26 14:14:41 2020

File: temp.txt

Positive charge clusters (cmin = 13/30 or 17/45 or 22/60):  none

Negative charge clusters (cmin = 12/30 or 16/45 or 19/60):

 1) From   26 to   54:   EITADDLADPDTLIEKLETVELTEEDTEE
                         -000--00-0-000-+0-00-00---0--
    quartile: 1; size: 29, +count:  1, -count: 13, 0count: 15; t-value:  4.01 *


Mixed charge clusters (cmin = 19/30 or 26/45 or 33/60):  none


# 2) 1) From   30 to   54:  length= 25, score=10.00  *
# 2)    (pocket at   37 to   42:   length=  6, score=-4.00) 
# 2)      30  DDLADPD |TLI EKL| ETVELTE EDTEE
# 2)    L:  4(16.0%);  E:  7(28.0%);  T:  4(16.0%);  D:  5(20.0%);
# 2) temp.txt: # of segments (>=20 residues) exceeding M_0.05:  1

Location (Quartile) Spacing     Rank       P-value   Interpretation

  18-  92  (2.)     S(  74)S     1 of  24   0.0000   large maximal spacing
  77- 111  (3.)     -(  34)-     2 of  26   0.0002   large  2. maximal spacing
  77- 169  (3.)     E(  92)E     1 of  16   0.0000   large maximal spacing
 111- 156  (4.)     -(  45)-     1 of  26   0.0051   large  1. maximal spacing


SAPS.  Version of April 11, 1996.
Date run: Wed Feb 26 14:14:41 2020

File: temp.txt

There are no significant charge clusters.


Location (Quartile) Spacing     Rank       P-value   Interpretation

  13-  85  (2.)     S(  72)S     1 of  12   0.0000   large  1. maximal spacing
  24-  36  (2.)     E(  12)E     6 of   6   0.0045   large minimal spacing
  66-  78  (3.)     E(  12)E     4 of   6   0.0045     matching minimum
  78-  90  (4.)     E(  12)E     5 of   6   0.0045     matching minimum
  92- 101  (4.)     S(   9)S     2 of  12   0.9990   small  2. maximal spacing


SAPS.  Version of April 11, 1996.
Date run: Wed Feb 26 14:14:41 2020

File: temp.txt

Positive charge clusters (cmin = 12/30 or 15/45 or 19/60):

 1) From   97 to  191:   see sequence above
                         see sequence above
    quartile: 1; size: 95, +count: 29, -count:  0, 0count: 66; t-value:  4.48 *


Negative charge clusters (cmin =  6/30 or  8/45 or 10/60):  none

Mixed charge clusters (cmin = 14/30 or 19/45 or 24/60):  none


1. Clusters of amino acid multiplets (cmin = 14/30 or 18/45 or 22/60):

 1) From  159 to  214:   see sequence above
    quartile: 2;  size: 56;  multiplets:  15, singlets:  14;  t-value:  7.44

2. Long amino acid multiplets (>= 5; Letter/Length/Position):
    P/5/285


Location (Quartile) Spacing     Rank       P-value   Interpretation

   0-  89  (1.)     -(  89)-     2 of  35   0.0013   large  2. maximal spacing
   0- 233  (1.)     E( 233)E     1 of  20   0.0009   large maximal spacing
  60- 235  (2.)     G( 175)G     1 of  34   0.0001   large  1. maximal spacing
  90- 230  (2.)     -( 140)-     1 of  35   0.0020   large  1. maximal spacing
  91- 320  (2.)     C( 229)C     1 of  18   0.0028   large maximal spacing
 235- 321  (2.)     G(  86)G     2 of  34   0.0031   large  2. maximal spacing
 390- 464  (3.)     T(  74)T     1 of  85   0.0003   large  1. maximal spacing
 479- 535  (4.)     T(  56)T     2 of  85   0.0000   large  2. maximal spacing


SAPS.  Version of April 11, 1996.
Date run: Wed Feb 26 14:14:41 2020

File: temp.txt

Positive charge clusters (cmin = 11/30 or 14/45 or 17/60):  none

Negative charge clusters (cmin =  9/30 or 12/45 or 15/60):  none

Mixed charge clusters (cmin = 15/30 or 21/45 or 26/60):

 1) From  125 to  143:   KIKKIIIDDKRREEEKKEK
                         +0++000--+++---++-+
    quartile: 4; size: 19, +count:  9, -count:  6, 0count:  4; t-value:  8.41 *


  (*)  12(0,0,0); at  132- 143:   DDKRREEEKKEK

# 3) 1) From  132 to  143:  length= 12, score=12.00  ** 
# 3)     132  DDKRREEEKK EK
# 3)    K:  4(33.3%);  E:  4(33.3%);  D:  2(16.7%);  R:  2(16.7%);
# 3) temp.txt: # of segments (>=20 residues) exceeding M_0.05:  1
# 4) 1) From   28 to   64:  length= 37, score=28.00  *
# 4)    (pocket at   44 to   44:   length=  1, score=-8.00) 
# 4)      28  ALGAFHLTCI TITILS |R| NST TAQAFYFAFL LVAVYAA
# 4)    L:  5(13.5%);  A:  8(21.6%);  T:  5(13.5%);  F:  4(10.8%);
# 4) temp.txt: # of segments (>=20 residues) exceeding M_0.05:  1
# 5) 1) From   88 to  111:  length= 24, score=22.00  * 
# 5)      88  GLFISVVYSL PILFNCLVIV ILWL
# 5)    L:  6(25.0%);  V:  4(16.7%);  I:  4(16.7%);
# 5) temp.txt: # of segments (>=15 residues) exceeding M_0.05:  1
# 6) 1) From   88 to  111:  length= 24, score=59.00  * 
# 6)      88  GLFISVVYSL PILFNCLVIV ILWL
# 6)    L:  6(25.0%);  V:  4(16.7%);  I:  4(16.7%);
# 6) temp.txt: # of segments (>=15 residues) exceeding M_0.05:  1

Location (Quartile) Spacing     Rank       P-value   Interpretation

  72- 144  (4.)     A(  72)A     1 of  11   0.0071   large maximal spacing


SAPS.  Version of April 11, 1996.
Date run: Wed Feb 26 14:14:41 2020

File: temp.txt

There are no significant charge clusters.

1. Long charge multiplets (>= 5; Letter/Length/Position):
    +/5/7


There are no unusual spacings.

SAPS.  Version of April 11, 1996.
Date run: Wed Feb 26 14:14:41 2020

File: temp.txt

There are no significant charge clusters.


Location (Quartile) Spacing     Rank       P-value   Interpretation

  62-  86  (2.)     V(  24)V     1 of  10   0.9980   small maximal spacing
  97- 105  (3.)     V(   8)V    10 of  10   0.0020   large minimal spacing
 151- 161  (4.)     R(  10)R     8 of   8   0.0078   large minimal spacing


SAPS.  Version of April 11, 1996.
Date run: Wed Feb 26 14:14:41 2020

File: temp.txt

There are no significant charge clusters.


Location (Quartile) Spacing     Rank       P-value   Interpretation

   0- 150  (1.)     G( 150)G     1 of  21   0.0082   large  1. maximal spacing
 290- 374  (3.)     G(  84)G     2 of  21   0.0248   large  2. maximal spacing


SAPS.  Version of April 11, 1996.
Date run: Wed Feb 26 14:14:41 2020

File: temp.txt

There are no significant charge clusters.
  (0)  39(2,0,0); at  294- 334:   ITVNPDAPLGFNKGHNNPYSGALVNSQPSVSSIASSSNSHS
  (0)  41(1,0,0); at  307- 348:   GHNNPYSGALVNSQPSVSSIASSSNSHSDISQSFYNVPYSQN

# 4) 1) From  279 to  348:  length= 70, score=34.00  **
# 4)    (pocket at  293 to  306:   length= 14, score=-13.00) 
# 4)     279  VSVTSQTGPV STLP |KITVNP DAPLGFNK| GH NNPYSGALVN SQPSVSSIAS 
# 4)     329  SSNSHSDISQ SFYNVPYSQN
# 4)    S: 16(22.9%);  V:  7(10.0%);  P:  7(10.0%);  N:  8(11.4%);
# 4) temp.txt: # of segments (>=20 residues) exceeding M_0.05:  1
1. Long charge multiplets (>= 5; Letter/Length/Position):
    -/5/61  -/5/147


Location (Quartile) Spacing     Rank       P-value   Interpretation

 194- 378  (3.)     R( 184)R     1 of  16   0.0084   large maximal spacing
 260- 349  (3.)     E(  89)E     1 of  40   0.0078   large maximal spacing
 295- 409  (3.)     T( 114)T     1 of  32   0.0044   large maximal spacing
 306- 335  (3.)     *(  29)*     1 of 138   0.0046   large maximal spacing


SAPS.  Version of April 11, 1996.
Date run: Wed Feb 26 14:14:41 2020

File: temp.txt

There are no significant charge clusters.


Location (Quartile) Spacing     Rank       P-value   Interpretation

 661- 752  (3.)     -(  91)-     1 of 109   0.0027   large maximal spacing


SAPS.  Version of April 11, 1996.
Date run: Wed Feb 26 14:14:41 2020

File: temp.txt

Positive charge clusters (cmin = 10/30 or 14/45 or 17/60):  none

Negative charge clusters (cmin = 12/30 or 16/45 or 20/60):  none

Mixed charge clusters (cmin = 17/30 or 23/45 or 29/60):

 1) From 1767 to 1818:   DKDIGDVDKAEKGELDQSELIRDADKSNKRDNLNEVLESLEKNVLDEMDQEK
                         -+-00-0-+0-+0-0-00-00+-0-+00++-000-00-00-+000--0-0-+
    quartile: 3; size: 52, +count:  9, -count: 18, 0count: 25; t-value:  5.20 *


 2) From 2458 to 2485:   DFIPEKLKKSQSENEKDKKGKKKKQKPD
                         -000-+0++000-0-+-++0++++0+0-
    quartile: 4; size: 28, +count: 11, -count:  6, 0count: 11; t-value:  4.94


  (0)  55(1,0,0); at 2376-2431:   see sequence file: temp.txt

# 3) 1) From 2462 to 2481:  length= 20, score= 8.00  *
# 3)    (pocket at 2467 to 2469:   length=  3, score=-3.00) 
# 3)    2462  EKLKK |SQS| EN EKDKKGKKKK
# 3)    S:  2(10.0%);  K: 10(50.0%);  E:  3(15.0%);
# 3) temp.txt: # of segments (>=20 residues) exceeding M_0.05:  1
# 4) 1) From 2340 to 2431:  length= 92, score=56.00  **
# 4)    (pocket at 2369 to 2375:   length=  7, score=-20.00) 
# 4)    2340  NLGSFGVLFI LMFFGFISSG YILFHSNIA |E FKTLYD| ALFT CFTYLLGKNH 
# 4)    2390  LQQMLVVAPI LGALFFSLFV FYVIFILLTM FQAILNSGIT TV
# 4)    L: 16(17.4%);  F: 15(16.3%);
# 4) temp.txt: # of segments (>=20 residues) exceeding M_0.05:  1
# 5) 1) From 1442 to 1456:  length= 15, score=26.00  * 
# 5)    1442  VLAILLVYIL LLLWA
# 5)    L:  7(46.7%);  A:  2(13.3%);  V:  2(13.3%);  I:  2(13.3%);
# 5) 2) From 2393 to 2424:  length= 32, score=37.00  ** 
# 5)    2393  MLVVAPILGA LFFSLFVFYV IFILLTMFQA IL
# 5)    L:  7(21.9%);  V:  4(12.5%);  I:  4(12.5%);  F:  6(18.8%);
# 5) temp.txt: # of segments (>=15 residues) exceeding M_0.05:  2
# 6) 1) From 1822 to 1845:  length= 24, score=66.00  * 
# 6)    1822  FWCLYISWIL LTVTILVCGF LLIL
# 6)    L:  7(29.2%);  I:  4(16.7%);
# 6) 2) From 2341 to 2363:  length= 23, score=73.00  * 
# 6)    2341  LGSFGVLFIL MFFGFISSGY ILF
# 6)    L:  4(17.4%);  G:  4(17.4%);  S:  3(13.0%);  I:  3(13.0%);
# 6)    F:  6(26.1%);
# 6) 3) From 2393 to 2424:  length= 32, score=96.00  ** 
# 6)    2393  MLVVAPILGA LFFSLFVFYV IFILLTMFQA IL
# 6)    L:  7(21.9%);  V:  4(12.5%);  I:  4(12.5%);  F:  6(18.8%);
# 6) temp.txt: # of segments (>=15 residues) exceeding M_0.05:  3

Location (Quartile) Spacing     Rank       P-value   Interpretation

 443- 614  (1.)     K( 171)K     1 of 142   0.0070   large  1. maximal spacing
 847-1200  (2.)     Y( 353)Y     1 of 103   0.0000   large maximal spacing
1818-1852  (3.)     *(  34)*     2 of 571   0.0053   large  2. maximal spacing
2125-2233  (4.)     K( 108)K     2 of 142   0.0287   large  2. maximal spacing
2387-2432  (4.)     *(  45)*     1 of 571   0.0070   large  1. maximal spacing


SAPS.  Version of April 11, 1996.
Date run: Wed Feb 26 14:14:41 2020

File: temp.txt

There are no significant charge clusters.


Location (Quartile) Spacing     Rank       P-value   Interpretation

 117- 253  (2.)     D( 136)D     1 of  42   0.0077   large maximal spacing


SAPS.  Version of April 11, 1996.
Date run: Wed Feb 26 14:14:41 2020

File: temp.txt

There are no significant charge clusters.


There are no unusual spacings.

SAPS.  Version of April 11, 1996.
Date run: Wed Feb 26 14:14:41 2020

File: temp.txt

There are no significant charge clusters.

# 6) 1) From  514 to  540:  length= 27, score=53.00  * 
# 6)     514  LSGTASSASV FTISSMLFII VSSILFL
# 6)    L:  4(14.8%);  S:  8(29.6%);  I:  4(14.8%);  F:  3(11.1%);
# 6) temp.txt: # of segments (>=15 residues) exceeding M_0.05:  1

There are no unusual spacings.

SAPS.  Version of April 11, 1996.
Date run: Wed Feb 26 14:14:41 2020

File: temp.txt

There are no significant charge clusters.


There are no unusual spacings.

SAPS.  Version of April 11, 1996.
Date run: Wed Feb 26 14:14:41 2020

File: temp.txt

There are no significant charge clusters.


Location (Quartile) Spacing     Rank       P-value   Interpretation

 530- 532  (4.)     K(   2)K    45 of  45   0.0007   large minimal spacing
 537- 539  (4.)     K(   2)K    44 of  45   0.0007     matching minimum


SAPS.  Version of April 11, 1996.
Date run: Wed Feb 26 14:14:42 2020

File: temp.txt

There are no significant charge clusters.


Location (Quartile) Spacing     Rank       P-value   Interpretation

   0-  81  (1.)     I(  81)I     1 of  15   0.0057   large maximal spacing
   3-   5  (1.)     L(   2)L    22 of  22   0.0047   large minimal spacing
  71-  73  (2.)     L(   2)L    21 of  22   0.0047     matching minimum


SAPS.  Version of April 11, 1996.
Date run: Wed Feb 26 14:14:42 2020

File: temp.txt

There are no significant charge clusters.

# 4) 1) From    9 to   33:  length= 25, score=25.00  * 
# 4)       9  IVFFSVVIIM WVLAVLGLIA YTVNG
# 4)    L:  3(12.0%);  V:  6(24.0%);  I:  4(16.0%);
# 4) temp.txt: # of segments (>=20 residues) exceeding M_0.05:  1
# 5) 1) From    9 to   29:  length= 21, score=31.00  ** 
# 5)       9  IVFFSVVIIM WVLAVLGLIA Y
# 5)    L:  3(14.3%);  V:  5(23.8%);  I:  4(19.0%);
# 5) temp.txt: # of segments (>=15 residues) exceeding M_0.05:  1
# 6) 1) From    9 to   31:  length= 23, score=77.00  ** 
# 6)       9  IVFFSVVIIM WVLAVLGLIA YTV
# 6)    L:  3(13.0%);  V:  6(26.1%);  I:  4(17.4%);
# 6) temp.txt: # of segments (>=15 residues) exceeding M_0.05:  1

Location (Quartile) Spacing     Rank       P-value   Interpretation

   0-  77  (1.)     H(  77)H     1 of   8   0.9960   small maximal spacing


SAPS.  Version of April 11, 1996.
Date run: Wed Feb 26 14:14:42 2020

File: temp.txt

There are no significant charge clusters.
(*00)  20(0,2,0); at  208- 229:   HLRSFRGHDIYDIIPEIVNDVV


Location (Quartile) Spacing     Rank       P-value   Interpretation

  25-  27  (1.)     -(   2)-    28 of  28   0.0010   large minimal spacing
 103- 105  (2.)     -(   2)-    26 of  28   0.0010     matching minimum
 121- 123  (2.)     -(   2)-    27 of  28   0.0010     matching minimum


SAPS.  Version of April 11, 1996.
Date run: Wed Feb 26 14:14:42 2020

File: temp.txt

There are no significant charge clusters.
  (0)  81(2,0,0); at   50- 132:   see sequence file: temp.txt
(*00)  30(0,2,2); at  471- 502:   GGDQLKDFVKLRVYYQEMVYKSIEATKSYESM

# 6) 1) From  512 to  534:  length= 23, score=48.00  **
# 6)    (pocket at  525 to  525:   length=  1, score=-17.00) 
# 6)     512  LGLWLGLSAI TIG |E| LCSFIL LLV
# 6)    L:  8(34.8%);  G:  3(13.0%);  I:  3(13.0%);
# 6) temp.txt: # of segments (>=15 residues) exceeding M_0.05:  1

Location (Quartile) Spacing     Rank       P-value   Interpretation

   0- 127  (1.)     L( 127)L     1 of  36   0.0031   large  1. maximal spacing
   0- 133  (1.)     +( 133)+     1 of  40   0.0006   large maximal spacing
   0- 233  (1.)     C( 233)C     1 of  16   0.0042   large maximal spacing
  17-  49  (1.)     *(  32)*     2 of  96   0.0125   large  2. maximal spacing
  70- 117  (1.)     *(  47)*     1 of  96   0.0097   large  1. maximal spacing
 162- 239  (2.)     P(  77)P     2 of  42   0.0008   large  2. maximal spacing
 376- 453  (3.)     L(  77)L     2 of  36   0.0050   large  2. maximal spacing
 445- 548  (4.)     P( 103)P     1 of  42   0.0069   large  1. maximal spacing


SAPS.  Version of April 11, 1996.
Date run: Wed Feb 26 14:14:42 2020

File: temp.txt

Positive charge clusters (cmin =  7/30 or  9/45 or 11/60):  none

Negative charge clusters (cmin = 12/30 or 16/45 or 20/60):

 1) From  193 to  216:   DDVLENLDGEDDESDFSDTETSSD
                         --00-00-0----0-00-0-000-
    quartile: 3; size: 24, +count:  0, -count: 12, 0count: 12; t-value:  4.64 *


Mixed charge clusters (cmin = 15/30 or 20/45 or 25/60):  none

(-00)  14(0,0,0); at  102- 115:   WQDLIETCENQEFS
(*00)  14(0,0,0); at  102- 115:   WQDLIETCENQEFS

# 2) 1) From  193 to  212:  length= 20, score=13.00  * 
# 2)     193  DDVLENLDGE DDESDFSDTE
# 2)    L:  2(10.0%);  S:  2(10.0%);  E:  4(20.0%);  D:  7(35.0%);
# 2) temp.txt: # of segments (>=20 residues) exceeding M_0.05:  1

Location (Quartile) Spacing     Rank       P-value   Interpretation

  60-  64  (1.)     I(   4)I    21 of  21   0.0017   large minimal spacing
  95- 181  (2.)     V(  86)V     1 of  24   0.0089   large maximal spacing
 176- 180  (3.)     I(   4)I    19 of  21   0.0017     matching minimum
 304- 308  (4.)     I(   4)I    20 of  21   0.0017     matching minimum


SAPS.  Version of April 11, 1996.
Date run: Wed Feb 26 14:14:42 2020

File: temp.txt

There are no significant charge clusters.


There are no unusual spacings.

SAPS.  Version of April 11, 1996.
Date run: Wed Feb 26 14:14:42 2020

File: temp.txt

Positive charge clusters (cmin = 12/30 or 16/45 or 19/60):  none

Negative charge clusters (cmin = 10/30 or 13/45 or 16/60):

 1) From  398 to  425:   DASEDDTEDLEDQDSARPIPTIVVTDWD
                         -00---0--0--0-00+00000000-0-
    quartile: 4; size: 28, +count:  1, -count: 11, 0count: 16; t-value:  4.14 *


Mixed charge clusters (cmin = 17/30 or 23/45 or 29/60):  none


Location (Quartile) Spacing     Rank       P-value   Interpretation

   1-  70  (1.)     M(  69)M     2 of   8   0.9621   small  2. maximal spacing
 114- 197  (2.)     D(  83)D     2 of  34   0.0006   large  2. maximal spacing
 159- 477  (3.)     M( 318)M     1 of   8   0.0069   large  1. maximal spacing
 199- 201  (2.)     P(   2)P    38 of  38   0.0024   large minimal spacing
 215- 217  (2.)     P(   2)P    36 of  38   0.0024     matching minimum
 232- 358  (3.)     D( 126)D     1 of  34   0.0018   large  1. maximal spacing
 415- 417  (4.)     P(   2)P    37 of  38   0.0024     matching minimum


SAPS.  Version of April 11, 1996.
Date run: Wed Feb 26 14:14:42 2020

File: temp.txt

There are no significant charge clusters.


Location (Quartile) Spacing     Rank       P-value   Interpretation

   0- 177  (2.)     Y( 177)Y     1 of   5   0.0023   large  1. maximal spacing
   1-  26  (1.)     M(  25)M     2 of   7   0.9841   small  2. maximal spacing
  24- 124  (2.)     E( 100)E     1 of  13   0.0039   large maximal spacing
  26- 164  (2.)     M( 138)M     1 of   7   0.0093   large  1. maximal spacing
  31- 184  (3.)     A( 153)A     1 of   7   0.0021   large  1. maximal spacing
  88-  91  (2.)     P(   3)P    20 of  20   0.0016   large minimal spacing
 177- 193  (4.)     Y(  16)Y     2 of   5   0.9958   small  2. maximal spacing
 184- 210  (4.)     A(  26)A     2 of   7   0.9799   small  2. maximal spacing


SAPS.  Version of April 11, 1996.
Date run: Wed Feb 26 14:14:42 2020

File: temp.txt

There are no significant charge clusters.
 (*0)  21(0,2,0); at  201- 223:   SEPECSEMRNDVDNKKVRHKSET


Location (Quartile) Spacing     Rank       P-value   Interpretation

 301- 316  (3.)     +(  15)+     1 of  81   0.9930   small maximal spacing


SAPS.  Version of April 11, 1996.
Date run: Wed Feb 26 14:14:42 2020

File: temp.txt

There are no significant charge clusters.


Location (Quartile) Spacing     Rank       P-value   Interpretation

   0-   2  (1.)     V(   2)V    44 of  44   0.0005   large minimal spacing
   0-  49  (1.)     F(  49)F     1 of  24   0.9915   small  1. maximal spacing
   7-  22  (1.)     Q(  15)Q     2 of  73   1.0000   small  2. maximal spacing
  15-  42  (1.)     N(  27)N     1 of  49   0.9979   small  1. maximal spacing
  17-  54  (1.)     S(  37)S     2 of  27   0.9940   small  2. maximal spacing
  24-  50  (1.)     L(  26)L     1 of  49   0.9992   small  1. maximal spacing
  30-  35  (1.)     T(   5)T    25 of  25   0.0018   large minimal spacing
  34- 507  (3.)     M( 473)M     1 of   5   0.0012   large  1. maximal spacing
  35-  62  (1.)     T(  27)T     2 of  25   1.0000   small  2. maximal spacing
  44-  46  (1.)     Q(   2)Q    73 of  73   0.0000   large minimal spacing
  66-  68  (1.)     Q(   2)Q    53 of  73   0.0000     matching minimum
  88-  90  (1.)     Q(   2)Q    54 of  73   0.0000     matching minimum
  89-  91  (1.)     V(   2)V    42 of  44   0.0005     matching minimum
 110- 112  (1.)     Q(   2)Q    55 of  73   0.0000     matching minimum
 132- 134  (1.)     Q(   2)Q    56 of  73   0.0000     matching minimum
 133- 135  (1.)     V(   2)V    43 of  44   0.0005     matching minimum
 154- 156  (2.)     Q(   2)Q    57 of  73   0.0000     matching minimum
 159- 203  (2.)     F(  44)F     2 of  24   0.9670   small  2. maximal spacing
 176- 178  (2.)     Q(   2)Q    58 of  73   0.0000     matching minimum
 198- 200  (2.)     Q(   2)Q    59 of  73   0.0000     matching minimum
 220- 222  (2.)     Q(   2)Q    60 of  73   0.0000     matching minimum
 242- 244  (2.)     Q(   2)Q    61 of  73   0.0000     matching minimum
 264- 266  (2.)     Q(   2)Q    62 of  73   0.0000     matching minimum
 286- 288  (3.)     Q(   2)Q    63 of  73   0.0000     matching minimum
 308- 310  (3.)     Q(   2)Q    64 of  73   0.0000     matching minimum
 330- 332  (3.)     Q(   2)Q    65 of  73   0.0000     matching minimum
 352- 354  (3.)     Q(   2)Q    66 of  73   0.0000     matching minimum
 374- 376  (3.)     Q(   2)Q    67 of  73   0.0000     matching minimum
 396- 398  (3.)     Q(   2)Q    68 of  73   0.0000     matching minimum
 418- 420  (4.)     Q(   2)Q    69 of  73   0.0000     matching minimum
 432- 449  (4.)     -(  17)-     2 of  80   0.9956   small  2. maximal spacing
 432- 449  (4.)     E(  17)E     2 of  78   0.9974   small  2. maximal spacing
 440- 442  (4.)     Q(   2)Q    70 of  73   0.0000     matching minimum
 454- 471  (4.)     -(  17)-     1 of  80   0.9998   small  1. maximal spacing
 454- 471  (4.)     E(  17)E     1 of  78   0.9999   small  1. maximal spacing
 462- 464  (4.)     Q(   2)Q    71 of  73   0.0000     matching minimum
 478- 493  (4.)     N(  15)N     2 of  49   1.0000   small  2. maximal spacing
 484- 486  (4.)     Q(   2)Q    72 of  73   0.0000     matching minimum
 492- 510  (4.)     Q(  18)Q     1 of  73   0.9998   small  1. maximal spacing
 494- 536  (4.)     S(  42)S     1 of  27   0.9977   small  1. maximal spacing
 501- 542  (4.)     T(  41)T     1 of  25   0.9996   small  1. maximal spacing
 503- 525  (4.)     L(  22)L     2 of  49   0.9998   small  2. maximal spacing
 507- 542  (4.)     M(  35)M     2 of   5   0.9979   small  2. maximal spacing
 514- 517  (4.)     N(   3)N    49 of  49   0.0000   large minimal spacing


SAPS.  Version of April 11, 1996.
Date run: Wed Feb 26 14:14:42 2020

File: temp.txt

Positive charge clusters (cmin =  7/30 or  9/45 or 11/60):  none

Negative charge clusters (cmin =  6/30 or  8/45 or 10/60):

 1) From  447 to  472:   EAYLAVEQVHKTTSIDKDHYEDLVED
                         -00000-000+0000-+-00--00--
    quartile: 4; size: 26, +count:  2, -count:  8, 0count: 16; t-value:  4.00


Mixed charge clusters (cmin = 10/30 or 14/45 or 17/60):  none


There are no unusual spacings.

SAPS.  Version of April 11, 1996.
Date run: Wed Feb 26 14:14:42 2020

File: temp.txt

Positive charge clusters (cmin =  7/30 or  9/45 or 11/60):  none

Negative charge clusters (cmin =  6/30 or  8/45 or 10/60):

 1) From  447 to  472:   EAYLAVEQVHKTTSIDKDHYEDLVED
                         -00000-000+0000-+-00--00--
    quartile: 4; size: 26, +count:  2, -count:  8, 0count: 16; t-value:  4.00


Mixed charge clusters (cmin = 10/30 or 13/45 or 16/60):  none


There are no unusual spacings.

SAPS.  Version of April 11, 1996.
Date run: Wed Feb 26 14:14:42 2020

File: temp.txt

There are no significant charge clusters.

# 5) 1) From    3 to   17:  length= 15, score=27.00  ** 
# 5)       3  WIVILVAVFI LLLLA
# 5)    L:  5(33.3%);  A:  2(13.3%);  V:  3(20.0%);  I:  3(20.0%);
# 5) temp.txt: # of segments (>=15 residues) exceeding M_0.05:  1
# 6) 1) From    3 to   17:  length= 15, score=63.00  * 
# 6)       3  WIVILVAVFI LLLLA
# 6)    L:  5(33.3%);  A:  2(13.3%);  V:  3(20.0%);  I:  3(20.0%);
# 6) temp.txt: # of segments (>=15 residues) exceeding M_0.05:  1

Location (Quartile) Spacing     Rank       P-value   Interpretation

  26- 145  (1.)     E( 119)E     1 of  31   0.0061   large maximal spacing


SAPS.  Version of April 11, 1996.
Date run: Wed Feb 26 14:14:42 2020

File: temp.txt

There are no significant charge clusters.

2. Long amino acid multiplets (>= 5; Letter/Length/Position):
    S/5/17


Location (Quartile) Spacing     Rank       P-value   Interpretation

   0-  14  (1.)     F(  14)F     6 of   6   0.0097   large minimal spacing
   1-   9  (1.)     M(   8)M     2 of   5   0.9986   small  2. maximal spacing
  13- 137  (3.)     M( 124)M     1 of   5   0.0005   large  1. maximal spacing
  48- 111  (3.)     S(  63)S     1 of  14   0.0033   large maximal spacing
 126- 140  (4.)     F(  14)F     5 of   6   0.0097     matching minimum


SAPS.  Version of April 11, 1996.
Date run: Wed Feb 26 14:14:42 2020

File: temp.txt

Positive charge clusters (cmin = 12/30 or 17/45 or 21/60):  none

Negative charge clusters (cmin = 12/30 or 16/45 or 19/60):

 1) From  316 to  385:   see sequence above
                         see sequence above
    quartile: 3; size: 70, +count:  0, -count: 25, 0count: 45; t-value:  4.92 *


Mixed charge clusters (cmin = 19/30 or 26/45 or 33/60):

 1) From  396 to  430:   KTKESEKERKKRDKEKKDQERKAKEELKKKEREEE
                         +0+-0-+-++++-+-++-0-++0+--0+++-+---
    quartile: 3; size: 35, +count: 17, -count: 13, 0count:  5; t-value:  6.98 *


  (*)  18(2,0,0); at  398- 417:   KESEKERKKRDKEKKDQERK
  (*)  14(2,0,0); at  415- 430:   ERKAKEELKKKEREEE

# 2) 1) From  344 to  364:  length= 21, score=12.00  *
# 2)    (pocket at  351 to  356:   length=  6, score=-6.00) 
# 2)     344  EEEEYGD |VGN VMA| DDMEEYD D
# 2)    E:  6(28.6%);  D:  5(23.8%);
# 2) temp.txt: # of segments (>=20 residues) exceeding M_0.05:  1
# 3) 1) From  398 to  430:  length= 33, score=25.00  ** 
# 3)     398  KESEKERKKR DKEKKDQERK AKEELKKKER EEE
# 3)    K: 12(36.4%);  E: 11(33.3%);  R:  4(12.1%);
# 3) temp.txt: # of segments (>=20 residues) exceeding M_0.05:  1

1. Total number of amino acid multiplets:  57  (Expected range:  19-- 56) high

Location (Quartile) Spacing     Rank       P-value   Interpretation

  10- 308  (2.)     Y( 298)Y     1 of  13   0.0031   large maximal spacing
 111- 113  (1.)     V(   2)V    37 of  37   0.0088   large minimal spacing
 314- 396  (3.)     +(  82)+     1 of  99   0.0000   large  1. maximal spacing
 314- 396  (3.)     K(  82)K     1 of  67   0.0023   large  1. maximal spacing
 478- 547  (4.)     K(  69)K     2 of  67   0.0000   large  2. maximal spacing
 492- 494  (4.)     V(   2)V    36 of  37   0.0088     matching minimum
 511- 547  (4.)     +(  36)+     2 of  99   0.0052   large  2. maximal spacing


SAPS.  Version of April 11, 1996.
Date run: Wed Feb 26 14:14:42 2020

File: temp.txt

Positive charge clusters (cmin =  7/30 or 10/45 or 12/60):  none

Negative charge clusters (cmin =  6/30 or  8/45 or 10/60):  none

Mixed charge clusters (cmin = 11/30 or 14/45 or 17/60):

 1) From  400 to  429:   EKLKNFWNRKSSSLPQYLVNKSYRDFVEEE
                         -+0+0000++0000000000+00+-00---
    quartile: 4; size: 30, +count:  6, -count:  5, 0count: 19; t-value:  3.99


Location (Quartile) Spacing     Rank       P-value   Interpretation

 190- 312  (3.)     -( 122)-     1 of  24   0.0089   large maximal spacing


SAPS.  Version of April 11, 1996.
Date run: Wed Feb 26 14:14:42 2020

File: temp.txt

Positive charge clusters (cmin = 11/30 or 15/45 or 18/60):  none

Negative charge clusters (cmin =  9/30 or 12/45 or 14/60):  none

Mixed charge clusters (cmin = 16/30 or 21/45 or 26/60):

 1) From  233 to  290:   see sequence above
                         see sequence above
    quartile: 4; size: 58, +count: 15, -count: 12, 0count: 31; t-value:  4.31 *


Location (Quartile) Spacing     Rank       P-value   Interpretation

  38-  40  (1.)     -(   2)-    29 of  29   0.0021   large minimal spacing
 104- 106  (2.)     -(   2)-    24 of  29   0.0021     matching minimum
 242- 244  (4.)     -(   2)-    25 of  29   0.0021     matching minimum
 251- 253  (4.)     -(   2)-    26 of  29   0.0021     matching minimum
 256- 258  (4.)     -(   2)-    27 of  29   0.0021     matching minimum
 274- 276  (4.)     -(   2)-    28 of  29   0.0021     matching minimum


SAPS.  Version of April 11, 1996.
Date run: Wed Feb 26 14:14:42 2020

File: temp.txt

There are no significant charge clusters.


Location (Quartile) Spacing     Rank       P-value   Interpretation

   0-  82  (1.)     L(  82)L     1 of  20   0.0033   large maximal spacing
   4- 181  (2.)     M( 177)M     1 of   6   0.0039   large  1. maximal spacing
 157- 196  (4.)     V(  39)V     1 of   8   0.9993   small maximal spacing
 204- 229  (4.)     M(  25)M     2 of   6   0.9891   small  2. maximal spacing
 217- 233  (4.)     V(  16)V     8 of   8   0.0036   large minimal spacing


SAPS.  Version of April 11, 1996.
Date run: Wed Feb 26 14:14:42 2020

File: temp.txt

Positive charge clusters (cmin = 10/30 or 13/45 or 17/60):

 1) From    8 to   87:   see sequence above
                         see sequence above
    quartile: 1; size: 80, +count: 23, -count:  0, 0count: 57; t-value:  4.69 *


Negative charge clusters (cmin =  8/30 or 10/45 or 12/60):  none

Mixed charge clusters (cmin = 14/30 or 19/45 or 24/60):  none


# 5) 1) From  447 to  466:  length= 20, score=20.00  ** 
# 5)     447  YALIAGGSLA VVVILSCLIA
# 5)    L:  4(20.0%);  A:  4(20.0%);  G:  2(10.0%);  S:  2(10.0%);
# 5)    V:  3(15.0%);  I:  3(15.0%);
# 5) temp.txt: # of segments (>=15 residues) exceeding M_0.05:  1
# 6) 1) From  448 to  466:  length= 19, score=57.00  ** 
# 6)     448  ALIAGGSLAV VVILSCLIA
# 6)    L:  4(21.1%);  A:  4(21.1%);  G:  2(10.5%);  S:  2(10.5%);
# 6)    V:  3(15.8%);  I:  3(15.8%);
# 6) temp.txt: # of segments (>=15 residues) exceeding M_0.05:  1

Location (Quartile) Spacing     Rank       P-value   Interpretation

   0- 103  (1.)     L( 103)L     1 of  42   0.0030   large maximal spacing
   0- 112  (1.)     -( 112)-     1 of  41   0.0015   large maximal spacing
 115- 118  (1.)     A(   3)A    30 of  30   0.0039   large minimal spacing
 172- 241  (2.)     P(  69)P     2 of  55   0.0000   large  2. maximal spacing
 374- 443  (4.)     +(  69)+     1 of  62   0.0054   large maximal spacing
 405- 492  (4.)     P(  87)P     1 of  55   0.0014   large  1. maximal spacing
 448- 451  (4.)     A(   3)A    29 of  30   0.0039     matching minimum


SAPS.  Version of April 11, 1996.
Date run: Wed Feb 26 14:14:42 2020

File: temp.txt

There are no significant charge clusters.


There are no unusual spacings.

SAPS.  Version of April 11, 1996.
Date run: Wed Feb 26 14:14:42 2020

File: temp.txt

There are no significant charge clusters.


Location (Quartile) Spacing     Rank       P-value   Interpretation

  79-  81  (1.)     T(   2)T    34 of  34   0.0096   large minimal spacing
 176- 258  (2.)     -(  82)-     1 of  51   0.0057   large maximal spacing


SAPS.  Version of April 11, 1996.
Date run: Wed Feb 26 14:14:42 2020

File: temp.txt

There are no significant charge clusters.


There are no unusual spacings.

SAPS.  Version of April 11, 1996.
Date run: Wed Feb 26 14:14:42 2020

File: temp.txt

There are no significant charge clusters.
  (0)  53(1,0,0); at  133- 186:   see sequence file: temp.txt
  (0)  63(2,0,0); at  142- 206:   see sequence file: temp.txt

# 4) 1) From  142 to  356:  length=215, score=53.00  **
# 4)    (pocket at  297 to  298:   length=  2, score=-16.00)
# 4)    (pocket at  207 to  275:   length= 69, score=-39.00) 
# 4)     142  ICIITLLALC FFIMCSNIHQ TYWIPWFGIL MNLIFGVSSY TFGLTEGPGI 
# 4)     192  AVGIRHLVVL TTAWF |RWNLR SDLEFDHNWS VVFTTVILFV YVLALELFES 
# 4)     242  VFLGLSLGVG LLCYFCLCDS PEPEMYLTKC PVSD| PGVLLL LLGCLVGLVL 
# 4)     292  HNFWN |RR| VIT ILATCLVVLC AYKPLWGITL TLATCNGVLH NVGLKVGQNF 
# 4)     342  YCNLNVYLSA MSSST
# 4)    L: 39(18.1%);  V: 22(10.2%);
# 4) temp.txt: # of segments (>=20 residues) exceeding M_0.05:  1
# 6) 1) From  222 to  258:  length= 37, score=77.00  *
# 6)    (pocket at  237 to  241:   length=  5, score=-26.00) 
# 6)     222  VVFTTVILFV YVLAL |ELFES|  VFLGLSLGVG LLCYFCL
# 6)    L: 10(27.0%);  V:  7(18.9%);  F:  5(13.5%);
# 6) temp.txt: # of segments (>=15 residues) exceeding M_0.05:  1
2. Long amino acid multiplets (>= 5; Letter/Length/Position):
    L/5/279  F/5/584


Location (Quartile) Spacing     Rank       P-value   Interpretation

 126- 187  (1.)     -(  61)-     2 of 114   0.0022   large  2. maximal spacing
 126- 213  (1.)     D(  87)D     2 of  59   0.0307   large  2. maximal spacing
 141- 187  (1.)     *(  46)*     1 of 218   0.0039   large maximal spacing
 188- 190  (1.)     G(   2)G    49 of  49   0.0090   large minimal spacing
 249- 251  (1.)     G(   2)G    48 of  49   0.0090     matching minimum
 275- 398  (2.)     -( 123)-     1 of 114   0.0000   large  1. maximal spacing
 275- 441  (2.)     D( 166)D     1 of  59   0.0020   large  1. maximal spacing
 406- 408  (2.)     K(   2)K    52 of  52   0.0048   large minimal spacing
 514- 516  (2.)     K(   2)K    49 of  52   0.0048     matching minimum
 803- 805  (4.)     K(   2)K    50 of  52   0.0048     matching minimum
 915- 917  (4.)     K(   2)K    51 of  52   0.0048     matching minimum


SAPS.  Version of April 11, 1996.
Date run: Wed Feb 26 14:14:42 2020

File: temp.txt

There are no significant charge clusters.


Location (Quartile) Spacing     Rank       P-value   Interpretation

   4- 160  (1.)     V( 156)V     1 of  25   0.0000   large  1. maximal spacing
 274- 299  (4.)     V(  25)V     2 of  25   0.9962   small  2. maximal spacing


SAPS.  Version of April 11, 1996.
Date run: Wed Feb 26 14:14:42 2020

File: temp.txt

There are no significant charge clusters.

# 6) 1) From    3 to   29:  length= 27, score=55.00  **
# 6)    (pocket at   19 to   19:   length=  1, score=-17.00)
# 6)    (pocket at    7 to    8:   length=  2, score=-18.00) 
# 6)       3  LLVV |TR| VIFL SAPAFV |D| GIF IFIVFIM
# 6)    L:  3(11.1%);  V:  5(18.5%);  I:  5(18.5%);  F:  5(18.5%);
# 6) temp.txt: # of segments (>=15 residues) exceeding M_0.05:  1

Location (Quartile) Spacing     Rank       P-value   Interpretation

  47-  49  (2.)     -(   2)-    24 of  24   0.0010   large minimal spacing
  82- 160  (3.)     S(  78)S     1 of  14   0.0077   large maximal spacing
 183- 185  (1.)     -(   2)-    23 of  24   0.0010     matching minimum


SAPS.  Version of April 11, 1996.
Date run: Wed Feb 26 14:14:42 2020

File: temp.txt

There are no significant charge clusters.


Location (Quartile) Spacing     Rank       P-value   Interpretation

  90-  92  (3.)     A(   2)A    17 of  17   0.0078   large minimal spacing
  98- 100  (4.)     A(   2)A    14 of  17   0.0078     matching minimum
 114- 116  (4.)     A(   2)A    15 of  17   0.0078     matching minimum
 129- 131  (1.)     A(   2)A    16 of  17   0.0078     matching minimum


SAPS.  Version of April 11, 1996.
Date run: Wed Feb 26 14:14:42 2020

File: temp.txt

There are no significant charge clusters.


Location (Quartile) Spacing     Rank       P-value   Interpretation

  34-  63  (1.)     D(  29)D     1 of  16   0.9944   small maximal spacing
  82-  87  (2.)     D(   5)D    16 of  16   0.0032   large minimal spacing
 118- 122  (2.)     Y(   4)Y    18 of  18   0.0032   large minimal spacing
 136- 141  (3.)     D(   5)D    15 of  16   0.0032     matching minimum
 178- 186  (3.)     C(   8)C    13 of  13   0.0016   large minimal spacing
 196- 204  (4.)     C(   8)C    12 of  13   0.0016     matching minimum
 207- 227  (4.)     L(  20)L     1 of  27   0.9935   small maximal spacing


SAPS.  Version of April 11, 1996.
Date run: Wed Feb 26 14:14:42 2020

File: temp.txt

There are no significant charge clusters.


Location (Quartile) Spacing     Rank       P-value   Interpretation

 103- 285  (3.)     Q( 182)Q     1 of  12   0.0066   large maximal spacing


SAPS.  Version of April 11, 1996.
Date run: Wed Feb 26 14:14:42 2020

File: temp.txt

There are no significant charge clusters.


Location (Quartile) Spacing     Rank       P-value   Interpretation

  40-  62  (1.)     E(  22)E     2 of  13   0.9954   small  2. maximal spacing
  95- 180  (3.)     -(  85)-     1 of  20   0.0021   large  1. maximal spacing
  95- 199  (3.)     E( 104)E     1 of  13   0.0078   large  1. maximal spacing
 180- 198  (4.)     -(  18)-     2 of  20   0.9958   small  2. maximal spacing


SAPS.  Version of April 11, 1996.
Date run: Wed Feb 26 14:14:42 2020

File: temp.txt

There are no significant charge clusters.


There are no unusual spacings.

SAPS.  Version of April 11, 1996.
Date run: Wed Feb 26 14:14:42 2020

File: temp.txt

There are no significant charge clusters.

# 5) 1) From  145 to  171:  length= 27, score=32.00  ** 
# 5)     145  GIGAGIGIGL SLAIALVVMV IMSIYIY
# 5)    L:  3(11.1%);  A:  3(11.1%);  G:  5(18.5%);  V:  3(11.1%);
# 5)    I:  7(25.9%);
# 5) temp.txt: # of segments (>=15 residues) exceeding M_0.05:  1
# 6) 1) From  145 to  170:  length= 26, score=80.00  ** 
# 6)     145  GIGAGIGIGL SLAIALVVMV IMSIYI
# 6)    L:  3(11.5%);  A:  3(11.5%);  G:  5(19.2%);  V:  3(11.5%);
# 6)    I:  7(26.9%);
# 6) temp.txt: # of segments (>=15 residues) exceeding M_0.05:  1

There are no unusual spacings.

SAPS.  Version of April 11, 1996.
Date run: Wed Feb 26 14:14:42 2020

File: temp.txt

There are no significant charge clusters.


There are no unusual spacings.

SAPS.  Version of April 11, 1996.
Date run: Wed Feb 26 14:14:42 2020

File: temp.txt

There are no significant charge clusters.


Location (Quartile) Spacing     Rank       P-value   Interpretation

  86-  88  (2.)     L(   2)L    26 of  26   0.0016   large minimal spacing
 132- 134  (3.)     L(   2)L    22 of  26   0.0016     matching minimum
 185- 187  (4.)     L(   2)L    23 of  26   0.0016     matching minimum
 219- 221  (4.)     L(   2)L    24 of  26   0.0016     matching minimum
 221- 223  (4.)     L(   2)L    25 of  26   0.0016     matching minimum


SAPS.  Version of April 11, 1996.
Date run: Wed Feb 26 14:14:42 2020

File: temp.txt

There are no significant charge clusters.


Location (Quartile) Spacing     Rank       P-value   Interpretation

  12-  14  (1.)     +(   2)+    30 of  30   0.0002   large minimal spacing
  12-  14  (1.)     K(   2)K    25 of  25   0.0028   large minimal spacing
  88-  90  (2.)     +(   2)+    27 of  30   0.0002     matching minimum
 166- 168  (3.)     +(   2)+    28 of  30   0.0002     matching minimum
 166- 168  (3.)     K(   2)K    23 of  25   0.0028     matching minimum
 189- 191  (4.)     +(   2)+    29 of  30   0.0002     matching minimum
 189- 191  (4.)     K(   2)K    24 of  25   0.0028     matching minimum


SAPS.  Version of April 11, 1996.
Date run: Wed Feb 26 14:14:42 2020

File: temp.txt

There are no significant charge clusters.

2. Long amino acid multiplets (>= 5; Letter/Length/Position):
    P/5/152


There are no unusual spacings.

SAPS.  Version of April 11, 1996.
Date run: Wed Feb 26 14:14:42 2020

File: temp.txt

There are no significant charge clusters.


Location (Quartile) Spacing     Rank       P-value   Interpretation

   9-  21  (1.)     A(  12)A     2 of   5   0.9936   small  2. maximal spacing
  21- 134  (3.)     A( 113)A     1 of   5   0.0073   large  1. maximal spacing
  82- 108  (3.)     D(  26)D     1 of   8   0.9947   small maximal spacing
 121- 131  (4.)     D(  10)D     8 of   8   0.0030   large minimal spacing


SAPS.  Version of April 11, 1996.
Date run: Wed Feb 26 14:14:42 2020

File: temp.txt

There are no significant charge clusters.

# 4) 1) From  243 to  339:  length= 97, score=52.00  **
# 4)    (pocket at  298 to  305:   length=  8, score=-19.00) 
# 4)     243  TVSSVPVTLK YIAQGSPSPS TPSPSTPLQT TSSPSNSLIN VTSESSTSTT 
# 4)     293  PTPVC |DNLIC ECD| IICIIII ISVCVGSLIV VVVIIICCCC CSFCPCY
# 4)    S: 18(18.6%);  V: 11(11.3%);  T: 11(11.3%);  I: 14(14.4%);
# 4)    P: 10(10.3%);  C: 12(12.4%);
# 4) temp.txt: # of segments (>=20 residues) exceeding M_0.05:  1
# 5) 1) From  306 to  333:  length= 28, score=36.00  ** 
# 5)     306  IICIIIIISV CVGSLIVVVV IIICCCCC
# 5)    V:  6(21.4%);  I: 11(39.3%);  C:  7(25.0%);
# 5) temp.txt: # of segments (>=15 residues) exceeding M_0.05:  1
# 6) 1) From  306 to  328:  length= 23, score=86.00  ** 
# 6)     306  IICIIIIISV CVGSLIVVVV III
# 6)    V:  6(26.1%);  I: 11(47.8%);
# 6) temp.txt: # of segments (>=15 residues) exceeding M_0.05:  1
2. Long amino acid multiplets (>= 5; Letter/Length/Position):
    I/5/309  C/5/329


Location (Quartile) Spacing     Rank       P-value   Interpretation

  19- 417  (2.)     M( 398)M     1 of   6   0.0017   large  1. maximal spacing
 201- 297  (3.)     C(  96)C     2 of  34   0.0000   large  2. maximal spacing
 252- 340  (3.)     +(  88)+     1 of  50   0.0020   large maximal spacing
 389- 497  (4.)     C( 108)C     1 of  34   0.0075   large  1. maximal spacing
 426- 481  (4.)     M(  55)M     2 of   6   0.9877   small  2. maximal spacing


SAPS.  Version of April 11, 1996.
Date run: Wed Feb 26 14:14:42 2020

File: temp.txt

There are no significant charge clusters.
  (0)  71(1,0,0); at   12-  83:   see sequence file: temp.txt

# 4) 1) From   12 to   83:  length= 72, score=63.00  ** 
# 4)      12  PNQIIQTQLA AYGFHDSGGT NLSTQYPQSL PPIPPSINHP QSVYHLNQSA 
# 4)      62  HSYHNPSLHP IAIPPLYNPN LY
# 4)    S:  8(11.1%);  P: 12(16.7%);
# 4) temp.txt: # of segments (>=20 residues) exceeding M_0.05:  1

Location (Quartile) Spacing     Rank       P-value   Interpretation

   3-  84  (1.)     +(  81)+     1 of  76   0.0008   large  1. maximal spacing
   3- 104  (1.)     K( 101)K     1 of  62   0.0005   large  1. maximal spacing
  27-  84  (1.)     *(  57)*     1 of 169   0.0000   large maximal spacing
  27-  91  (1.)     -(  64)-     1 of  94   0.0012   large  1. maximal spacing
 290- 336  (3.)     +(  46)+     2 of  76   0.0051   large  2. maximal spacing
 290- 336  (3.)     K(  46)K     2 of  62   0.0435   large  2. maximal spacing
 350- 494  (3.)     Q( 144)Q     1 of  31   0.0074   large maximal spacing
 539- 579  (4.)     -(  40)-     2 of  94   0.0026   large  2. maximal spacing


SAPS.  Version of April 11, 1996.
Date run: Wed Feb 26 14:14:42 2020

File: temp.txt

There are no significant charge clusters.


Location (Quartile) Spacing     Rank       P-value   Interpretation

 337- 342  (3.)     G(   5)G    37 of  37   0.0000   large minimal spacing
 415- 420  (3.)     G(   5)G    36 of  37   0.0000     matching minimum
 485- 487  (4.)     C(   2)C    49 of  49   0.0001   large minimal spacing


SAPS.  Version of April 11, 1996.
Date run: Wed Feb 26 14:14:42 2020

File: temp.txt

There are no significant charge clusters.

# 4) 1) From    1 to   21:  length= 21, score=21.00  * 
# 4)       1  MATGAIVGTI IAILIILFII I
# 4)    A:  3(14.3%);  I:  9(42.9%);
# 4) temp.txt: # of segments (>=20 residues) exceeding M_0.05:  1
# 5) 1) From    4 to   21:  length= 18, score=26.00  ** 
# 5)       4  GAIVGTIIAI LIILFIII
# 5)    L:  2(11.1%);  A:  2(11.1%);  G:  2(11.1%);  I:  9(50.0%);
# 5) temp.txt: # of segments (>=15 residues) exceeding M_0.05:  1
# 6) 1) From    1 to   21:  length= 21, score=73.00  ** 
# 6)       1  MATGAIVGTI IAILIILFII I
# 6)    A:  3(14.3%);  I:  9(42.9%);
# 6) temp.txt: # of segments (>=15 residues) exceeding M_0.05:  1

Location (Quartile) Spacing     Rank       P-value   Interpretation

   0-  22  (1.)     *(  22)*     1 of  48   0.0047   large maximal spacing
   0-  46  (1.)     E(  46)E     1 of  24   0.0019   large maximal spacing
  21- 116  (2.)     I(  95)I     1 of  14   0.0000   large maximal spacing


SAPS.  Version of April 11, 1996.
Date run: Wed Feb 26 14:14:42 2020

File: temp.txt

There are no significant charge clusters.


There are no unusual spacings.

SAPS.  Version of April 11, 1996.
Date run: Wed Feb 26 14:14:42 2020

File: temp.txt

There are no significant charge clusters.


Location (Quartile) Spacing     Rank       P-value   Interpretation

 662- 784  (3.)     L( 122)L     1 of  71   0.0051   large maximal spacing


SAPS.  Version of April 11, 1996.
Date run: Wed Feb 26 14:14:42 2020

File: temp.txt

Positive charge clusters (cmin =  9/30 or 12/45 or 15/60):  none

Negative charge clusters (cmin =  9/30 or 12/45 or 15/60):

 1) From  151 to  181:   DSTNADTNFGTDVVEVLDLDSETELSCTPEE
                         -0000-00000-00-00-0-0-0-00000--
    quartile: 2; size: 31, +count:  0, -count: 10, 0count: 21; t-value:  3.99


Mixed charge clusters (cmin = 15/30 or 20/45 or 24/60):  none

 (-0)   9(0,0,0); at  167- 175:   LDLDSETEL


Location (Quartile) Spacing     Rank       P-value   Interpretation

 238- 240  (3.)     K(   2)K    39 of  39   0.0010   large minimal spacing
 263- 265  (3.)     K(   2)K    36 of  39   0.0010     matching minimum
 369- 371  (4.)     K(   2)K    37 of  39   0.0010     matching minimum
 371- 373  (4.)     K(   2)K    38 of  39   0.0010     matching minimum


SAPS.  Version of April 11, 1996.
Date run: Wed Feb 26 14:14:42 2020

File: temp.txt

There are no significant charge clusters.


Location (Quartile) Spacing     Rank       P-value   Interpretation

 174- 190  (4.)     R(  16)R     8 of   8   0.0048   large minimal spacing


SAPS.  Version of April 11, 1996.
Date run: Wed Feb 26 14:14:42 2020

File: temp.txt

There are no significant charge clusters.


Location (Quartile) Spacing     Rank       P-value   Interpretation

  55-  94  (1.)     Y(  39)Y     1 of  28   0.9967   small  1. maximal spacing
 189- 224  (2.)     Y(  35)Y     2 of  28   0.9886   small  2. maximal spacing


SAPS.  Version of April 11, 1996.
Date run: Wed Feb 26 14:14:42 2020

File: temp.txt

There are no significant charge clusters.


Location (Quartile) Spacing     Rank       P-value   Interpretation

  10-  12  (1.)     L(   2)L    43 of  43   0.0004   large minimal spacing
 162- 164  (2.)     E(   2)E    39 of  39   0.0016   large minimal spacing
 238- 240  (2.)     L(   2)L    40 of  43   0.0004     matching minimum
 338- 340  (3.)     E(   2)E    35 of  39   0.0016     matching minimum
 374- 376  (3.)     E(   2)E    36 of  39   0.0016     matching minimum
 377- 379  (4.)     L(   2)L    41 of  43   0.0004     matching minimum
 387- 389  (4.)     E(   2)E    37 of  39   0.0016     matching minimum
 401- 403  (4.)     E(   2)E    38 of  39   0.0016     matching minimum
 500- 502  (1.)     L(   2)L    42 of  43   0.0004     matching minimum


SAPS.  Version of April 11, 1996.
Date run: Wed Feb 26 14:14:42 2020

File: temp.txt

There are no significant charge clusters.


Location (Quartile) Spacing     Rank       P-value   Interpretation

   0-  30  (1.)     S(  30)S     2 of  24   0.0001   large  2. maximal spacing
  30-  77  (2.)     S(  47)S     1 of  24   0.0004   large  1. maximal spacing


SAPS.  Version of April 11, 1996.
Date run: Wed Feb 26 14:14:42 2020

File: temp.txt

There are no significant charge clusters.


Location (Quartile) Spacing     Rank       P-value   Interpretation

 350- 458  (2.)     H( 108)H     1 of  19   0.9947   small  1. maximal spacing
 852- 951  (4.)     H(  99)H     2 of  19   0.9585   small  2. maximal spacing
 892-1030  (4.)     C( 138)C     1 of  14   0.9901   small maximal spacing


SAPS.  Version of April 11, 1996.
Date run: Wed Feb 26 14:14:42 2020

File: temp.txt

There are no significant charge clusters.

# 6) 1) From  348 to  369:  length= 22, score=62.00  * 
# 6)     348  VAGLGGSIFS CLLLYVMVFF TF
# 6)    L:  4(18.2%);  G:  3(13.6%);  V:  3(13.6%);  F:  4(18.2%);
# 6) temp.txt: # of segments (>=15 residues) exceeding M_0.05:  1

Location (Quartile) Spacing     Rank       P-value   Interpretation

 156- 199  (2.)     Q(  43)Q     1 of  15   0.9976   small maximal spacing


SAPS.  Version of April 11, 1996.
Date run: Wed Feb 26 14:14:42 2020

File: temp.txt

There are no significant charge clusters.

# 5) 1) From  594 to  613:  length= 20, score=22.00  * 
# 5)     594  VAGLGGSIFS CLLLYVMVFF
# 5)    L:  4(20.0%);  G:  3(15.0%);  S:  2(10.0%);  V:  3(15.0%);
# 5)    F:  3(15.0%);
# 5) temp.txt: # of segments (>=15 residues) exceeding M_0.05:  1
# 6) 1) From  594 to  615:  length= 22, score=62.00  ** 
# 6)     594  VAGLGGSIFS CLLLYVMVFF TF
# 6)    L:  4(18.2%);  G:  3(13.6%);  V:  3(13.6%);  F:  4(18.2%);
# 6) temp.txt: # of segments (>=15 residues) exceeding M_0.05:  1

Location (Quartile) Spacing     Rank       P-value   Interpretation

  16- 147  (1.)     V( 131)V     1 of  43   0.0012   large  1. maximal spacing
 140- 142  (1.)     S(   2)S    40 of  40   0.0044   large minimal spacing
 142- 144  (1.)     S(   2)S    34 of  40   0.0044     matching minimum
 429- 431  (3.)     S(   2)S    35 of  40   0.0044     matching minimum
 431- 433  (3.)     S(   2)S    36 of  40   0.0044     matching minimum
 465- 496  (4.)     V(  31)V     2 of  43   0.9945   small  2. maximal spacing
 502- 504  (4.)     S(   2)S    37 of  40   0.0044     matching minimum
 583- 585  (4.)     S(   2)S    38 of  40   0.0044     matching minimum
 590- 592  (4.)     S(   2)S    39 of  40   0.0044     matching minimum


SAPS.  Version of April 11, 1996.
Date run: Wed Feb 26 14:14:42 2020

File: temp.txt

There are no significant charge clusters.

2. Long amino acid multiplets (>= 5; Letter/Length/Position):
    I/5/507  H/12/550  H/5/566


Location (Quartile) Spacing     Rank       P-value   Interpretation

 271- 403  (3.)     H( 132)H     1 of  37   0.0025   large maximal spacing
 484- 573  (4.)     -(  89)-     1 of  58   0.0026   large maximal spacing


SAPS.  Version of April 11, 1996.
Date run: Wed Feb 26 14:14:43 2020

File: temp.txt

Positive charge clusters (cmin = 10/30 or 13/45 or 17/60):  none

Negative charge clusters (cmin = 12/30 or 16/45 or 20/60):  none

Mixed charge clusters (cmin = 17/30 or 24/45 or 29/60):

 1) From  178 to  207:   EKKRKLFRSRSDIRRRPLPELPVRREADDD
                         -++++00+0+0-0+++000-000++-0---
    quartile: 3; size: 30, +count: 11, -count:  7, 0count: 12; t-value:  4.08 *


Location (Quartile) Spacing     Rank       P-value   Interpretation

   5-  26  (1.)     M(  21)M     2 of   5   0.9934   small  2. maximal spacing
  26- 239  (3.)     M( 213)M     1 of   5   0.0012   large  1. maximal spacing
  42- 212  (3.)     G( 170)G     1 of   8   0.0016   large maximal spacing


SAPS.  Version of April 11, 1996.
Date run: Wed Feb 26 14:14:43 2020

File: temp.txt

There are no significant charge clusters.


Location (Quartile) Spacing     Rank       P-value   Interpretation

 127- 151  (3.)     A(  24)A     6 of   6   0.0058   large minimal spacing
 176- 225  (4.)     A(  49)A     1 of   6   0.9965   small maximal spacing


SAPS.  Version of April 11, 1996.
Date run: Wed Feb 26 14:14:43 2020

File: temp.txt

There are no significant charge clusters.


Location (Quartile) Spacing     Rank       P-value   Interpretation

 248- 250  (2.)     D(   2)D    38 of  38   0.0030   large minimal spacing
 469- 471  (4.)     D(   2)D    37 of  38   0.0030     matching minimum


SAPS.  Version of April 11, 1996.
Date run: Wed Feb 26 14:14:43 2020

File: temp.txt

There are no significant charge clusters.
  (0)  48(1,0,0); at   67- 115:   see sequence file: temp.txt

# 6) 1) From   82 to  115:  length= 34, score=29.00  *
# 6)    (pocket at  100 to  104:   length=  5, score=-21.00) 
# 6)      82  VGSVSVPMSM AGVPVSIV |SY NGQ| VIGTTAS GIVL
# 6)    G:  5(14.7%);  S:  6(17.6%);  V:  8(23.5%);
# 6) temp.txt: # of segments (>=15 residues) exceeding M_0.05:  1

Location (Quartile) Spacing     Rank       P-value   Interpretation

   0-  82  (2.)     V(  82)V     1 of  12   0.0004   large  1. maximal spacing
  34-  37  (2.)     P(   3)P    14 of  14   0.0097   large minimal spacing
  46- 126  (3.)     +(  80)+     1 of   9   0.0077   large maximal spacing
  81- 116  (3.)     *(  35)*     1 of  26   0.0085   large maximal spacing
 124- 133  (4.)     V(   9)V     2 of  12   0.9999   small  2. maximal spacing


SAPS.  Version of April 11, 1996.
Date run: Wed Feb 26 14:14:43 2020

File: temp.txt

Positive charge clusters (cmin = 10/30 or 14/45 or 17/60):  none

Negative charge clusters (cmin = 11/30 or 15/45 or 18/60):

 1) From  370 to  401:   EIALPELLEDGDQMVLVNHDGADTSDDLDENE
                         -0000-00--0-0000000-00-00--0--0-
    quartile: 2; size: 32, +count:  0, -count: 12, 0count: 20; t-value:  4.34


Mixed charge clusters (cmin = 17/30 or 23/45 or 28/60):  none


# 5) 1) From   20 to   43:  length= 24, score=31.00  ** 
# 5)      20  VYIIASVCGV IIVTLLIILV IFIC
# 5)    L:  3(12.5%);  V:  5(20.8%);  I:  8(33.3%);
# 5) temp.txt: # of segments (>=15 residues) exceeding M_0.05:  1
# 6) 1) From   20 to   42:  length= 23, score=83.00  ** 
# 6)      20  VYIIASVCGV IIVTLLIILV IFI
# 6)    L:  3(13.0%);  V:  5(21.7%);  I:  8(34.8%);
# 6) temp.txt: # of segments (>=15 residues) exceeding M_0.05:  1

There are no unusual spacings.

SAPS.  Version of April 11, 1996.
Date run: Wed Feb 26 14:14:43 2020

File: temp.txt

Positive charge clusters (cmin = 10/30 or 13/45 or 15/60):  none

Negative charge clusters (cmin = 11/30 or 15/45 or 18/60):

 1)*From  289 to  310:   ELGEDDEDDSDATDDDMCQVTD
                         -00------0-00---00000-
    quartile: 2; size: 22, +count:  0, -count: 12, 0count: 10; t-value:  6.02 *


Mixed charge clusters (cmin = 16/30 or 22/45 or 27/60):

 1)*From  289 to  333:   ELGEDDEDDSDATDDDMCQVTDPYTCDCRNPSCSEEKEYKDGKCK
                         -00------0-00---00000-0000-0+00000--+-0+-0+0+
    quartile: 2; size: 45, +count:  5, -count: 17, 0count: 23; t-value:  4.40


  (-)   6(0,0,0); at  292- 297:   EDDEDD
 (*0)  13(0,0,0); at  355- 367:   NESDLRPDIESDF
(*00)  33(3,2,0); at  467- 504:   DYPMYLRQITTLDYSQDVNIESFRNVELTRLLSCPRVH

# 2) 1) From  292 to  311:  length= 20, score=13.00  **
# 2)    (pocket at  305 to  309:   length=  5, score=-5.00) 
# 2)     292  EDDEDDSDAT DDD |MCQVT| DP
# 2)    E:  2(10.0%);  T:  2(10.0%);  D:  9(45.0%);
# 2) temp.txt: # of segments (>=20 residues) exceeding M_0.05:  1
# 4) 1) From  683 to  820:  length=138, score=48.00  **
# 4)    (pocket at  753 to  765:   length= 13, score=-32.00)
# 4)    (pocket at  728 to  729:   length=  2, score=-16.00) 
# 4)     683  MMAYSILYCF GCSAMIIGAL ALGSWLNDGS LGYGGSSCYI SGSNG |RR| LGF 
# 4)     733  ALPVGLLVLT NIILFAWTFI  |KLKRHQKIQS TQE| NQISMMA CLKLSVITGL 
# 4)     783  TWVFAFLFEA TGFIVFAYLF TLFVGAQGFV IFLAFVFN
# 4)    L: 19(13.8%);  G: 15(10.9%);  F: 15(10.9%);
# 4) temp.txt: # of segments (>=20 residues) exceeding M_0.05:  1
# 5) 1) From  576 to  602:  length= 27, score=24.00  * 
# 5)     576  ALGILSGICT CLSVLFLLIT LVIFCLF
# 5)    L:  8(29.6%);  I:  4(14.8%);  F:  3(11.1%);  C:  3(11.1%);
# 5) 2) From  784 to  819:  length= 36, score=34.00  **
# 5)    (pocket at  791 to  793:   length=  3, score=-11.00) 
# 5)     784  WVFAFLF |EAT|  GFIVFAYLFT LFVGAQGFVI FLAFVF
# 5)    L:  4(11.1%);  A:  5(13.9%);  V:  5(13.9%);  F: 11(30.6%);
# 5) temp.txt: # of segments (>=15 residues) exceeding M_0.05:  2
# 6) 1) From  574 to  627:  length= 54, score=99.00  **
# 6)    (pocket at  603 to  608:   length=  6, score=-36.00) 
# 6)     574  ITALGILSGI CTCLSVLFLL ITLVIFCLF |K SMRTS| IGLGI MALCLSLLVA 
# 6)     624  QILF
# 6)    L: 14(25.9%);  I:  8(14.8%);
# 6) 2) From  730 to  752:  length= 23, score=57.00  * 
# 6)     730  LGFALPVGLL VLTNIILFAW TFI
# 6)    L:  6(26.1%);  I:  3(13.0%);  F:  3(13.0%);
# 6) 3) From  776 to  819:  length= 44, score=109.00  ** 
# 6)     776  LSVITGLTWV FAFLFEATGF IVFAYLFTLF VGAQGFVIFL AFVF
# 6)    L:  6(13.6%);  A:  5(11.4%);  V:  6(13.6%);  F: 11(25.0%);
# 6) temp.txt: # of segments (>=15 residues) exceeding M_0.05:  3
1. Long charge multiplets (>= 5; Letter/Length/Position):
    -/6/292


Location (Quartile) Spacing     Rank       P-value   Interpretation

 561- 710  (3.)     D( 149)D     1 of  59   0.0011   large  1. maximal spacing
 710- 849  (4.)     D( 139)D     2 of  59   0.0000   large  2. maximal spacing


SAPS.  Version of April 11, 1996.
Date run: Wed Feb 26 14:14:43 2020

File: temp.txt

Positive charge clusters (cmin =  9/30 or 12/45 or 15/60):

 1) From  844 to  870:   RRVLKLLKIRFGFAKTKNKQSQQSISK
                         ++00+00+0+0000+0+0+0000000+
    quartile: 4; size: 27, +count:  9, -count:  0, 0count: 18; t-value:  4.30


Negative charge clusters (cmin = 11/30 or 15/45 or 18/60):

 1)*From  310 to  331:   ELGEDDDDDSDATDDDMCQIID
                         -00------0-00---00000-
    quartile: 2; size: 22, +count:  0, -count: 12, 0count: 10; t-value:  6.23 *


Mixed charge clusters (cmin = 16/30 or 21/45 or 26/60):

 1)*From  310 to  354:   ELGEDDDDDSDATDDDMCQIIDPYTCDCRNPSCSEEKEYKDGECK
                         -00------0-00---00000-0000-0+00000--+-0+-0-0+
    quartile: 2; size: 45, +count:  4, -count: 18, 0count: 23; t-value:  4.58 *


  (-)   6(0,0,0); at  313- 318:   EDDDDD

# 2) 1) From  313 to  332:  length= 20, score=13.00  **
# 2)    (pocket at  326 to  330:   length=  5, score=-5.00) 
# 2)     313  EDDDDDSDAT DDD |MCQII| DP
# 2)    D: 10(50.0%);  I:  2(10.0%);
# 2) temp.txt: # of segments (>=20 residues) exceeding M_0.05:  1
# 4) 1) From  706 to  843:  length=138, score=57.00  **
# 4)    (pocket at  776 to  779:   length=  4, score=-23.00)
# 4)    (pocket at  751 to  752:   length=  2, score=-16.00) 
# 4)     706  MMTYSTLYCS GSSALIIGAL VLGSWLNDGS LGYGGSSCYI SGSSG |RR| LGF 
# 4)     756  ALPVGLLVFT NIILFAWTFI  |KLKR| HQQVQS TQENQISMLA CLKLSVITGL 
# 4)     806  TWVFAFLFEA TGFIVFAYLF TLFVGAQGFV IFLAFVFN
# 4)    L: 20(14.5%);  G: 15(10.9%);  S: 14(10.1%);  F: 15(10.9%);
# 4) temp.txt: # of segments (>=20 residues) exceeding M_0.05:  1
# 5) 1) From  599 to  625:  length= 27, score=24.00  * 
# 5)     599  ALGILSGICT CLSVLFLLIT LMIFCLF
# 5)    L:  8(29.6%);  I:  4(14.8%);  F:  3(11.1%);  C:  3(11.1%);
# 5) 2) From  807 to  842:  length= 36, score=34.00  **
# 5)    (pocket at  814 to  816:   length=  3, score=-11.00) 
# 5)     807  WVFAFLF |EAT|  GFIVFAYLFT LFVGAQGFVI FLAFVF
# 5)    L:  4(11.1%);  A:  5(13.9%);  V:  5(13.9%);  F: 11(30.6%);
# 5) temp.txt: # of segments (>=15 residues) exceeding M_0.05:  2
# 6) 1) From  597 to  650:  length= 54, score=96.00  **
# 6)    (pocket at  626 to  631:   length=  6, score=-36.00) 
# 6)     597  ITALGILSGI CTCLSVLFLL ITLMIFCLF |K SMRTS| IGLGI MALCLSLLVA 
# 6)     647  QILF
# 6)    L: 14(25.9%);  I:  8(14.8%);
# 6) 2) From  753 to  775:  length= 23, score=57.00  * 
# 6)     753  LGFALPVGLL VFTNIILFAW TFI
# 6)    L:  5(21.7%);  I:  3(13.0%);  F:  4(17.4%);
# 6) 3) From  799 to  842:  length= 44, score=109.00  ** 
# 6)     799  LSVITGLTWV FAFLFEATGF IVFAYLFTLF VGAQGFVIFL AFVF
# 6)    L:  6(13.6%);  A:  5(11.4%);  V:  6(13.6%);  F: 11(25.0%);
# 6) temp.txt: # of segments (>=15 residues) exceeding M_0.05:  3
2. Long amino acid multiplets (>= 5; Letter/Length/Position):
    D/5/314

1. Long charge multiplets (>= 5; Letter/Length/Position):
    -/6/313


Location (Quartile) Spacing     Rank       P-value   Interpretation

 585- 733  (3.)     D( 148)D     1 of  59   0.0011   large  1. maximal spacing
 733- 872  (4.)     D( 139)D     2 of  59   0.0000   large  2. maximal spacing


SAPS.  Version of April 11, 1996.
Date run: Wed Feb 26 14:14:43 2020

File: temp.txt

Positive charge clusters (cmin =  6/30 or  8/45 or 10/60):

 1) From  627 to  649:   RIYMRKQFCKGDLCMCKCPCIKK
                         +000++000+0-0000+0000++
    quartile: 4; size: 23, +count:  7, -count:  1, 0count: 15; t-value:  4.19 *


Negative charge clusters (cmin =  9/30 or 12/45 or 14/60):  none

Mixed charge clusters (cmin = 12/30 or 16/45 or 20/60):  none


# 6) 1) From  693 to  711:  length= 19, score=61.00  ** 
# 6)     693  LGVTSVIFVS SVFFVIIFM
# 6)    S:  3(15.8%);  V:  5(26.3%);  I:  3(15.8%);  F:  4(21.1%);
# 6) temp.txt: # of segments (>=15 residues) exceeding M_0.05:  1

Location (Quartile) Spacing     Rank       P-value   Interpretation

 101- 137  (1.)     T(  36)T     2 of 148   0.0006   large  2. maximal spacing
 156- 158  (1.)     Q(   2)Q    56 of  56   0.0001   large minimal spacing
 161- 210  (1.)     N(  49)N     2 of  35   0.9538   small  2. maximal spacing
 269- 324  (2.)     T(  55)T     1 of 148   0.0005   large  1. maximal spacing
 358- 630  (3.)     M( 272)M     1 of  18   0.0074   large maximal spacing
 406- 520  (3.)     V( 114)V     2 of  47   0.0000   large  2. maximal spacing
 425- 623  (3.)     F( 198)F     1 of  36   0.0006   large maximal spacing
 438- 661  (3.)     N( 223)N     1 of  35   0.0001   large  1. maximal spacing
 454- 456  (3.)     Q(   2)Q    42 of  56   0.0001     matching minimum
 464- 466  (3.)     Q(   2)Q    43 of  56   0.0001     matching minimum
 484- 486  (3.)     Q(   2)Q    44 of  56   0.0001     matching minimum
 485- 637  (4.)     G( 152)G     1 of  40   0.0043   large maximal spacing
 504- 506  (3.)     Q(   2)Q    45 of  56   0.0001     matching minimum
 514- 516  (3.)     Q(   2)Q    46 of  56   0.0001     matching minimum
 520- 663  (4.)     V( 143)V     1 of  47   0.0019   large  1. maximal spacing
 524- 526  (3.)     Q(   2)Q    47 of  56   0.0001     matching minimum
 534- 536  (3.)     Q(   2)Q    48 of  56   0.0001     matching minimum
 544- 546  (3.)     Q(   2)Q    49 of  56   0.0001     matching minimum
 554- 556  (3.)     Q(   2)Q    50 of  56   0.0001     matching minimum
 564- 566  (4.)     Q(   2)Q    51 of  56   0.0001     matching minimum
 574- 576  (4.)     Q(   2)Q    52 of  56   0.0001     matching minimum
 594- 596  (4.)     Q(   2)Q    53 of  56   0.0001     matching minimum
 604- 606  (4.)     Q(   2)Q    54 of  56   0.0001     matching minimum
 609- 611  (4.)     Q(   2)Q    55 of  56   0.0001     matching minimum


SAPS.  Version of April 11, 1996.
Date run: Wed Feb 26 14:14:43 2020

File: temp.txt

There are no significant charge clusters.

2. Long amino acid multiplets (>= 5; Letter/Length/Position):
    Q/5/216


Location (Quartile) Spacing     Rank       P-value   Interpretation

   0-  80  (1.)     Q(  80)Q     1 of  26   0.0014   large maximal spacing
  32-  34  (1.)     P(   2)P    28 of  28   0.0014   large minimal spacing
  83-  85  (2.)     P(   2)P    26 of  28   0.0014     matching minimum
 108- 240  (3.)     H( 132)H     1 of  13   0.0018   large maximal spacing
 155- 247  (4.)     P(  92)P     1 of  28   0.0001   large maximal spacing
 158- 162  (3.)     L(   4)L    17 of  17   0.0075   large minimal spacing
 247- 249  (4.)     P(   2)P    27 of  28   0.0014     matching minimum


SAPS.  Version of April 11, 1996.
Date run: Wed Feb 26 14:14:43 2020

File: temp.txt

Positive charge clusters (cmin = 11/30 or 15/45 or 18/60):  none

Negative charge clusters (cmin = 11/30 or 14/45 or 17/60):  none

Mixed charge clusters (cmin = 17/30 or 22/45 or 28/60):

 1) From   81 to  187:   see sequence above
                         see sequence above
    quartile: 1; size: 107, +count: 20, -count: 25, 0count: 62; t-value:  4.72 *


  (0)  70(1,0,0); at  579- 649:   see sequence file: temp.txt

# 4) 1) From  579 to  649:  length= 71, score=62.00  ** 
# 4)     579  AQIGQVHLSA SSSSFPFNPP LGSRSHPITS HLTSQQPSYH SLPLSSSMML 
# 4)     629  AYSQSNNTPL VSQSNIPPLS N
# 4)    L:  8(11.3%);  S: 19(26.8%);  P:  9(12.7%);
# 4) 2) From  800 to  895:  length= 96, score=42.00  *
# 4)    (pocket at  876 to  879:   length=  4, score=-14.00) 
# 4)     800  NVPPPSLPSY QSSNQNLALA NGFSKSLHLS AAKPPASIPP TTISSHFFSS 
# 4)     850  TGFSSSDSLP STNPESHAST SQQQPQ |KPTE|  LFQNSSQMNG NQQQTS
# 4)    S: 23(24.0%);  P: 12(12.5%);  Q: 11(11.5%);
# 4) temp.txt: # of segments (>=20 residues) exceeding M_0.05:  2

Location (Quartile) Spacing     Rank       P-value   Interpretation

  59- 121  (1.)     S(  62)S     1 of 146   0.0044   large  1. maximal spacing
 147- 204  (1.)     S(  57)S     2 of 146   0.0000   large  2. maximal spacing
 488- 650  (3.)     K( 162)K     1 of  72   0.0001   large maximal spacing
 535- 715  (3.)     E( 180)E     1 of  53   0.0009   large  1. maximal spacing
 602- 650  (3.)     *(  48)*     1 of 223   0.0006   large  1. maximal spacing
 685- 713  (3.)     *(  28)*     2 of 223   0.0068   large  2. maximal spacing
 713- 919  (4.)     R( 206)R     1 of  44   0.0012   large maximal spacing
 767- 864  (4.)     E(  97)E     2 of  53   0.0086   large  2. maximal spacing


SAPS.  Version of April 11, 1996.
Date run: Wed Feb 26 14:14:43 2020

File: temp.txt

There are no significant charge clusters.

# 5) 1) From  196 to  210:  length= 15, score=19.00  * 
# 5)     196  ILGCLVCLPC GLMAG
# 5)    L:  4(26.7%);  G:  3(20.0%);  C:  3(20.0%);
# 5) temp.txt: # of segments (>=15 residues) exceeding M_0.05:  1

There are no unusual spacings.

SAPS.  Version of April 11, 1996.
Date run: Wed Feb 26 14:14:43 2020

File: temp.txt

There are no significant charge clusters.


Location (Quartile) Spacing     Rank       P-value   Interpretation

   0-  43  (1.)     W(  43)W     2 of   5   0.9858   small  2. maximal spacing
  43- 391  (3.)     W( 348)W     1 of   5   0.0030   large  1. maximal spacing
  95- 145  (2.)     G(  50)G     1 of  15   0.9954   small maximal spacing


SAPS.  Version of April 11, 1996.
Date run: Wed Feb 26 14:14:43 2020

File: temp.txt

There are no significant charge clusters.
(*00)  23(0,2,1); at  108- 132:   EWCDLSKFFEGPSKVILDAIFQEVN

# 1) 1) From  169 to  188:  length= 20, score=15.00  * 
# 1)     169  KKAKKTAAKN VKKEKKKIKK
# 1)    A:  3(15.0%);  K: 12(60.0%);
# 1) temp.txt: # of segments (>=20 residues) exceeding M_0.05:  1

Location (Quartile) Spacing     Rank       P-value   Interpretation

 150- 155  (4.)     V(   5)V    13 of  13   0.0084   large minimal spacing


SAPS.  Version of April 11, 1996.
Date run: Wed Feb 26 14:14:43 2020

File: temp.txt

There are no significant charge clusters.


There are no unusual spacings.

SAPS.  Version of April 11, 1996.
Date run: Wed Feb 26 14:14:43 2020

File: temp.txt

There are no significant charge clusters.


Location (Quartile) Spacing     Rank       P-value   Interpretation

 171- 271  (3.)     E( 100)E     1 of  24   0.0015   large maximal spacing


SAPS.  Version of April 11, 1996.
Date run: Wed Feb 26 14:14:43 2020

File: temp.txt

There are no significant charge clusters.
  (0)  43(0,0,0); at   13-  55:   MTTTLTIFSTMCCIIGLVLLCNYTSFPVNLPYGSHPSSITSQC

# 4) 1) From   13 to   55:  length= 43, score=43.00  ** 
# 4)      13  MTTTLTIFST MCCIIGLVLL CNYTSFPVNL PYGSHPSSIT SQC
# 4)    L:  5(11.6%);  S:  6(14.0%);  T:  7(16.3%);
# 4) temp.txt: # of segments (>=20 residues) exceeding M_0.05:  1

Location (Quartile) Spacing     Rank       P-value   Interpretation

   0- 113  (1.)     -( 113)-     1 of  34   0.0002   large maximal spacing
  12-  56  (1.)     *(  44)*     1 of  84   0.0008   large maximal spacing


SAPS.  Version of April 11, 1996.
Date run: Wed Feb 26 14:14:43 2020

File: temp.txt

There are no significant charge clusters.


Location (Quartile) Spacing     Rank       P-value   Interpretation

  24- 111  (2.)     P(  87)P     1 of  14   0.0075   large maximal spacing


SAPS.  Version of April 11, 1996.
Date run: Wed Feb 26 14:14:43 2020

File: temp.txt

There are no significant charge clusters.


Location (Quartile) Spacing     Rank       P-value   Interpretation

 165- 167  (2.)     K(   2)K    29 of  29   0.0069   large minimal spacing
 255- 257  (3.)     K(   2)K    28 of  29   0.0069     matching minimum
 355- 357  (1.)     E(   2)E    30 of  30   0.0047   large minimal spacing


SAPS.  Version of April 11, 1996.
Date run: Wed Feb 26 14:14:43 2020

File: temp.txt

There are no significant charge clusters.


There are no unusual spacings.

SAPS.  Version of April 11, 1996.
Date run: Wed Feb 26 14:14:43 2020

File: temp.txt

There are no significant charge clusters.


There are no unusual spacings.

SAPS.  Version of April 11, 1996.
Date run: Wed Feb 26 14:14:43 2020

File: temp.txt

There are no significant charge clusters.


There are no unusual spacings.

SAPS.  Version of April 11, 1996.
Date run: Wed Feb 26 14:14:43 2020

File: temp.txt

There are no significant charge clusters.


There are no unusual spacings.

SAPS.  Version of April 11, 1996.
Date run: Wed Feb 26 14:14:43 2020

File: temp.txt

There are no significant charge clusters.


Location (Quartile) Spacing     Rank       P-value   Interpretation

   0-   4  (1.)     F(   4)F    22 of  22   0.0053   large minimal spacing
 362- 366  (4.)     F(   4)F    20 of  22   0.0053     matching minimum
 366- 370  (4.)     F(   4)F    21 of  22   0.0053     matching minimum


SAPS.  Version of April 11, 1996.
Date run: Wed Feb 26 14:14:43 2020

File: temp.txt

There are no significant charge clusters.


There are no unusual spacings.

SAPS.  Version of April 11, 1996.
Date run: Wed Feb 26 14:14:43 2020

File: temp.txt

There are no significant charge clusters.


Location (Quartile) Spacing     Rank       P-value   Interpretation

   0- 102  (2.)     I( 102)I     1 of   4   0.0007   large  1. maximal spacing
  54- 110  (4.)     S(  56)S     1 of  11   0.0050   large maximal spacing
 102- 108  (4.)     I(   6)I     2 of   4   0.9959   small  2. maximal spacing


SAPS.  Version of April 11, 1996.
Date run: Wed Feb 26 14:14:43 2020

File: temp.txt

Positive charge clusters (cmin = 13/30 or 17/45 or 21/60):  none

Negative charge clusters (cmin = 13/30 or 17/45 or 21/60):

 1)*From  435 to  456:   DDKDDEEPEQEELDFMFDEELD
                         --+----0-0--0-000---0-
    quartile: 2; size: 22, +count:  1, -count: 14, 0count:  7; t-value:  5.74 *


Mixed charge clusters (cmin = 20/30 or 27/45 or 34/60):

 1)*From  416 to  446:   EVKQKKKKSKDIKDKPKSKDDKDDEEPEQEE
                         -0+0++++0+-0+-+0+0+--+----0-0--
    quartile: 2; size: 31, +count: 11, -count: 12, 0count:  8; t-value:  5.26 *


 (+0)  19(0,1,0); at  197- 216:   PRGRGRGRGRGGRGRGRGRG
 (*0)  19(0,1,0); at  197- 216:   PRGRGRGRGRGGRGRGRGRG

# 2) 1) From  435 to  456:  length= 22, score=19.00  ** 
# 2)     435  DDKDDEEPEQ EELDFMFDEE LD
# 2)    E:  7(31.8%);  D:  7(31.8%);
# 2) temp.txt: # of segments (>=20 residues) exceeding M_0.05:  1
# 3) 1) From  420 to  446:  length= 27, score=15.00  ** 
# 3)     420  KKKKSKDIKD KPKSKDDKDD EEPEQEE
# 3)    K: 10(37.0%);  E:  5(18.5%);  D:  6(22.2%);
# 3) temp.txt: # of segments (>=20 residues) exceeding M_0.05:  1
2. Long amino acid multiplets (>= 5; Letter/Length/Position):
    P/5/570

3. Long amino acid altplets (>= 8; Letters/Length/Position):
    GR/10/198  GR/9/208


Location (Quartile) Spacing     Rank       P-value   Interpretation

   0- 119  (1.)     R( 119)R     1 of  68   0.0032   large  1. maximal spacing
   0- 195  (1.)     F( 195)F     1 of  38   0.0035   large maximal spacing
 510- 604  (3.)     R(  94)R     2 of  68   0.0002   large  2. maximal spacing
 704- 832  (4.)     P( 128)P     1 of  67   0.0017   large maximal spacing
 823- 842  (4.)     W(  19)W    16 of  16   0.0020   large minimal spacing


SAPS.  Version of April 11, 1996.
Date run: Wed Feb 26 14:14:43 2020

File: temp.txt

There are no significant charge clusters.


Location (Quartile) Spacing     Rank       P-value   Interpretation

 226- 230  (3.)     K(   4)K    22 of  22   0.0052   large minimal spacing
 394- 398  (4.)     K(   4)K    21 of  22   0.0052     matching minimum


SAPS.  Version of April 11, 1996.
Date run: Wed Feb 26 14:14:43 2020

File: temp.txt

There are no significant charge clusters.
 (-0)   9(0,0,0); at   83-  91:   ADLDSEGDN
  (0)  25(1,0,0); at  115- 140:   IYNSYTSSSLNGTGPPRFPYMPLVHG

# 1) 1) From   22 to   41:  length= 20, score=12.00  * 
# 1)      22  KNRVILQRRL KKEKKVRKRI
# 1)    L:  2(10.0%);  V:  2(10.0%);  K:  6(30.0%);  I:  2(10.0%);
# 1)    R:  5(25.0%);
# 1) temp.txt: # of segments (>=20 residues) exceeding M_0.05:  1
# 3) 1) From    4 to   40:  length= 37, score= 9.00  *
# 3)    (pocket at   16 to   28:   length= 13, score=-5.00) 
# 3)       4  KKERDMRENV EK |QLLEEQKN RVILQ| RRLKK EKKVRKR
# 3)    L:  4(10.8%);  K:  9(24.3%);  E:  6(16.2%);  R:  7(18.9%);
# 3) temp.txt: # of segments (>=20 residues) exceeding M_0.05:  1
# 4) 1) From  115 to  140:  length= 26, score=17.00  *
# 4)    (pocket at  131 to  131:   length=  1, score=-8.00) 
# 4)     115  IYNSYTSSSL NGTGPP |R| FPY MPLVHG
# 4)    G:  3(11.5%);  S:  4(15.4%);  P:  4(15.4%);  Y:  3(11.5%);
# 4) temp.txt: # of segments (>=20 residues) exceeding M_0.05:  1

There are no unusual spacings.

SAPS.  Version of April 11, 1996.
Date run: Wed Feb 26 14:14:43 2020

File: temp.txt

Positive charge clusters (cmin = 10/30 or 14/45 or 17/60):  none

Negative charge clusters (cmin = 12/30 or 16/45 or 20/60):

 1) From  172 to  191:   DEDEEMEDDKLSDDDPEDVS
                         -----0---+00---0--00
    quartile: 4; size: 20, +count:  1, -count: 13, 0count:  6; t-value:  5.65 *


Mixed charge clusters (cmin = 17/30 or 24/45 or 30/60):  none

  (0)  40(0,0,0); at   54-  93:   ALLNGFPPHPYALGPLPFMHLGHPMMSPPVSIAMASHLGL
  (-)   8(1,0,0); at  172- 180:   DEDEEMEDD

# 2) 1) From  172 to  191:  length= 20, score=18.00  ** 
# 2)     172  DEDEEMEDDK LSDDDPEDVS
# 2)    S:  2(10.0%);  E:  5(25.0%);  D:  8(40.0%);
# 2) temp.txt: # of segments (>=20 residues) exceeding M_0.05:  1
# 3) 1) From  170 to  189:  length= 20, score=10.00  ** 
# 3)     170  RSDEDEEMED DKLSDDDPED
# 3)    S:  2(10.0%);  E:  5(25.0%);  D:  8(40.0%);
# 3) temp.txt: # of segments (>=20 residues) exceeding M_0.05:  1
# 4) 1) From   54 to   93:  length= 40, score=40.00  ** 
# 4)      54  ALLNGFPPHP YALGPLPFMH LGHPMMSPPV SIAMASHLGL
# 4)    L:  7(17.5%);  A:  4(10.0%);  G:  4(10.0%);  P:  8(20.0%);
# 4)    H:  4(10.0%);  M:  4(10.0%);
# 4) temp.txt: # of segments (>=20 residues) exceeding M_0.05:  1
1. Long charge multiplets (>= 5; Letter/Length/Position):
    -/5/172


Location (Quartile) Spacing     Rank       P-value   Interpretation

   0-  28  (1.)     -(  28)-     2 of  30   0.0084   large  2. maximal spacing
  51-  96  (2.)     -(  45)-     1 of  30   0.0070   large  1. maximal spacing
  53-  94  (2.)     *(  41)*     1 of  54   0.0000   large maximal spacing


SAPS.  Version of April 11, 1996.
Date run: Wed Feb 26 14:14:43 2020

File: temp.txt

Positive charge clusters (cmin =  9/30 or 12/45 or 15/60):  none

Negative charge clusters (cmin = 10/30 or 13/45 or 16/60):

 1) From  489 to  511:   DDDYDDDYNSYDLNKENDDYEND
                         ---0---0000-00+-0--0-0-
    quartile: 4; size: 23, +count:  1, -count: 12, 0count: 10; t-value:  5.56 *


Mixed charge clusters (cmin = 15/30 or 20/45 or 25/60):  none

  (-)   6(1,0,0); at  489- 495:   DDDYDDD

# 2) 1) From  489 to  511:  length= 23, score=12.00  **
# 2)    (pocket at  496 to  503:   length=  8, score=-6.00) 
# 2)     489  DDDYDDD |YNS YDLNK| ENDDY END
# 2)    D: 10(43.5%);  N:  4(17.4%);  Y:  4(17.4%);
# 2) temp.txt: # of segments (>=20 residues) exceeding M_0.05:  1

Location (Quartile) Spacing     Rank       P-value   Interpretation

 276- 288  (3.)     A(  12)A    17 of  17   0.0005   large minimal spacing


SAPS.  Version of April 11, 1996.
Date run: Wed Feb 26 14:14:43 2020

File: temp.txt

There are no significant charge clusters.


Location (Quartile) Spacing     Rank       P-value   Interpretation

 304- 309  (3.)     N(   5)N    28 of  28   0.0002   large minimal spacing
 327- 355  (3.)     S(  28)S     1 of  48   0.9905   small maximal spacing


SAPS.  Version of April 11, 1996.
Date run: Wed Feb 26 14:14:43 2020

File: temp.txt

There are no significant charge clusters.
  (*)   9(0,0,0); at   52-  60:   EKEDEEKKK


There are no unusual spacings.

SAPS.  Version of April 11, 1996.
Date run: Wed Feb 26 14:14:43 2020

File: temp.txt

There are no significant charge clusters.


There are no unusual spacings.

SAPS.  Version of April 11, 1996.
Date run: Wed Feb 26 14:14:43 2020

File: temp.txt

There are no significant charge clusters.

# 5) 1) From   45 to   69:  length= 25, score=27.00  * 
# 5)      45  LLIFIFLVSF VMTWILFSLM WYGVY
# 5)    L:  5(20.0%);  V:  3(12.0%);  I:  3(12.0%);  F:  4(16.0%);
# 5) temp.txt: # of segments (>=15 residues) exceeding M_0.05:  1
# 6) 1) From   45 to   68:  length= 24, score=72.00  ** 
# 6)      45  LLIFIFLVSF VMTWILFSLM WYGV
# 6)    L:  5(20.8%);  V:  3(12.5%);  I:  3(12.5%);  F:  4(16.7%);
# 6) 2) From  120 to  145:  length= 26, score=64.00  * 
# 6)     120  LGVFLLVVQS IFGAMLHALI AGTILA
# 6)    L:  6(23.1%);  A:  4(15.4%);  G:  3(11.5%);  V:  3(11.5%);
# 6)    I:  3(11.5%);
# 6) temp.txt: # of segments (>=15 residues) exceeding M_0.05:  2

There are no unusual spacings.

SAPS.  Version of April 11, 1996.
Date run: Wed Feb 26 14:14:43 2020

File: temp.txt

Positive charge clusters (cmin =  6/30 or  8/45 or 10/60):  none

Negative charge clusters (cmin = 11/30 or 14/45 or 17/60):

 1) From  902 to  946:   EISEDSGGDGQDNDCDGRIDEEICDLTITPQDDDLDGLIDEDCIE
                         -00--000-00-0-0-0+0---00-000000---0-000---00-
    quartile: 4; size: 45, +count:  1, -count: 19, 0count: 25; t-value:  6.05 *


Mixed charge clusters (cmin = 14/30 or 18/45 or 22/60):  none


# 2) 1) From  905 to  943:  length= 39, score=11.00  *
# 2)    (pocket at  938 to  940:   length=  3, score=-3.00)
# 2)    (pocket at  927 to  932:   length=  6, score=-6.00)
# 2)    (pocket at  918 to  920:   length=  3, score=-4.00)
# 2)    (pocket at  907 to  909:   length=  3, score=-3.00) 
# 2)     905  ED |SGG| DGQDN DCD |GRI| DEEI CD |LTITPQ| DD DLD |GLI| DED
# 2)    G:  5(12.8%);  E:  4(10.3%);  D: 13(33.3%);  I:  4(10.3%);
# 2) temp.txt: # of segments (>=20 residues) exceeding M_0.05:  1
# 5) 1) From 1077 to 1095:  length= 19, score=26.00  * 
# 5)    1077  VGYFGVAIIS GIFIGIFIL
# 5)    G:  4(21.1%);  V:  2(10.5%);  I:  6(31.6%);  F:  3(15.8%);
# 5) temp.txt: # of segments (>=15 residues) exceeding M_0.05:  1
# 6) 1) From 1077 to 1095:  length= 19, score=67.00  * 
# 6)    1077  VGYFGVAIIS GIFIGIFIL
# 6)    G:  4(21.1%);  V:  2(10.5%);  I:  6(31.6%);  F:  3(15.8%);
# 6) temp.txt: # of segments (>=15 residues) exceeding M_0.05:  1

There are no unusual spacings.

SAPS.  Version of April 11, 1996.
Date run: Wed Feb 26 14:14:43 2020

File: temp.txt

There are no significant charge clusters.

# 5) 1) From  492 to  508:  length= 17, score=24.00  * 
# 5)     492  GVCCVIFLLF ILVSIVY
# 5)    L:  3(17.6%);  V:  4(23.5%);  I:  3(17.6%);  F:  2(11.8%);
# 5)    C:  2(11.8%);
# 5) temp.txt: # of segments (>=15 residues) exceeding M_0.05:  1
# 6) 1) From  490 to  507:  length= 18, score=61.00  * 
# 6)     490  ITGVCCVIFL LFILVSIV
# 6)    L:  3(16.7%);  V:  4(22.2%);  I:  4(22.2%);  F:  2(11.1%);
# 6)    C:  2(11.1%);
# 6) temp.txt: # of segments (>=15 residues) exceeding M_0.05:  1

There are no unusual spacings.

SAPS.  Version of April 11, 1996.
Date run: Wed Feb 26 14:14:43 2020

File: temp.txt

Positive charge clusters (cmin =  9/30 or 12/45 or 15/60):

 1) From  288 to  315:   KVLSVRRSGSRRGQIFRSIRARSLFKTK
                         +0000++000++0000+00+0+000+0+
    quartile: 4; size: 28, +count: 10, -count:  0, 0count: 18; t-value:  4.48 *


Negative charge clusters (cmin = 12/30 or 16/45 or 19/60):  none

Mixed charge clusters (cmin = 16/30 or 22/45 or 28/60):  none


Location (Quartile) Spacing     Rank       P-value   Interpretation

  81- 134  (2.)     +(  53)+     2 of  33   0.0004   large  2. maximal spacing
 187- 257  (3.)     +(  70)+     1 of  33   0.0065   large  1. maximal spacing


SAPS.  Version of April 11, 1996.
Date run: Wed Feb 26 14:14:43 2020

File: temp.txt

There are no significant charge clusters.

# 5) 1) From    7 to   21:  length= 15, score=21.00  * 
# 5)       7  LMLMVVLLWV GALSV
# 5)    L:  5(33.3%);  V:  4(26.7%);  M:  2(13.3%);
# 5) temp.txt: # of segments (>=15 residues) exceeding M_0.05:  1
# 6) 1) From    7 to   22:  length= 16, score=52.00  * 
# 6)       7  LMLMVVLLWV GALSVA
# 6)    L:  5(31.2%);  A:  2(12.5%);  V:  4(25.0%);  M:  2(12.5%);
# 6) temp.txt: # of segments (>=15 residues) exceeding M_0.05:  1

Location (Quartile) Spacing     Rank       P-value   Interpretation

 254- 256  (3.)     S(   2)S    29 of  29   0.0064   large minimal spacing
 258- 262  (3.)     C(   4)C    24 of  24   0.0006   large minimal spacing
 273- 275  (4.)     S(   2)S    28 of  29   0.0064     matching minimum
 300- 304  (4.)     C(   4)C    23 of  24   0.0006     matching minimum


SAPS.  Version of April 11, 1996.
Date run: Wed Feb 26 14:14:43 2020

File: temp.txt

There are no significant charge clusters.
 (+0)  11(0,0,0); at   60-  70:   AKSKTRFKTKT
 (*0)  11(0,0,0); at   60-  70:   AKSKTRFKTKT


There are no unusual spacings.

SAPS.  Version of April 11, 1996.
Date run: Wed Feb 26 14:14:43 2020

File: temp.txt

There are no significant charge clusters.


There are no unusual spacings.

SAPS.  Version of April 11, 1996.
Date run: Wed Feb 26 14:14:43 2020

File: temp.txt

Positive charge clusters:  not evaluated (frequency of + < 5%, too low)

Negative charge clusters (cmin =  7/30 or  9/45 or 11/60):  none

Mixed charge clusters (cmin = 10/30 or 13/45 or 16/60):

 1) From  321 to  348:   DSGYNRFARGDTKLDWTGKEAGQVAEAK
                         -0000+00+0-0+0-000+-00000-0+
    quartile: 3; size: 28, +count:  5, -count:  5, 0count: 18; t-value:  4.16 *


# 6) 1) From   34 to   57:  length= 24, score=58.00  ** 
# 6)      34  IIIGITVSTV IVAGAASAGY FLTV
# 6)    A:  4(16.7%);  G:  3(12.5%);  V:  4(16.7%);  T:  3(12.5%);
# 6)    I:  5(20.8%);
# 6) temp.txt: # of segments (>=15 residues) exceeding M_0.05:  1

Location (Quartile) Spacing     Rank       P-value   Interpretation

   1- 395  (2.)     M( 394)M     1 of   4   0.0051   large  1. maximal spacing
   5-  53  (1.)     Y(  48)Y     2 of  10   0.9919   small  2. maximal spacing
  10-  54  (1.)     F(  44)F     2 of  14   0.9905   small  2. maximal spacing
  53- 289  (2.)     Y( 236)Y     1 of  10   0.0097   large  1. maximal spacing
  65- 333  (2.)     K( 268)K     1 of  11   0.0009   large  1. maximal spacing
  78- 295  (2.)     F( 217)F     1 of  14   0.0019   large  1. maximal spacing
 111- 277  (2.)     +( 166)+     1 of  21   0.0013   large maximal spacing
 126- 129  (2.)     Q(   3)Q    33 of  33   0.0003   large minimal spacing
 135- 138  (2.)     Q(   3)Q    26 of  33   0.0003     matching minimum
 144- 147  (2.)     Q(   3)Q    27 of  33   0.0003     matching minimum
 153- 156  (2.)     Q(   3)Q    28 of  33   0.0003     matching minimum
 171- 174  (2.)     Q(   3)Q    29 of  33   0.0003     matching minimum
 189- 192  (2.)     Q(   3)Q    30 of  33   0.0003     matching minimum
 198- 201  (2.)     Q(   3)Q    31 of  33   0.0003     matching minimum
 348- 394  (4.)     K(  46)K     2 of  11   0.9936   small  2. maximal spacing
 419- 444  (4.)     M(  25)M     2 of   4   0.9957   small  2. maximal spacing
 441- 444  (4.)     Q(   3)Q    32 of  33   0.0003     matching minimum


SAPS.  Version of April 11, 1996.
Date run: Wed Feb 26 14:14:43 2020

File: temp.txt

Positive charge clusters (cmin = 17/30 or 23/45 or 29/60):

 1)*From  258 to  305:   KKHKKRCERDRKRRRRKRPRQRKSRRRSNRSIRHRKSKRRSRRGRKRK
                         ++0+++0-+-++++++++0+0++0+++00+00+0++0+++0++0++++
    quartile: 3; size: 48, +count: 33, -count:  2, 0count: 13; t-value:  6.02 *


Negative charge clusters (cmin =  7/30 or  9/45 or 11/60):  none

Mixed charge clusters (cmin = 20/30 or 27/45 or 34/60):

 1)*From  212 to  305:   see sequence above
                         see sequence above
    quartile: 3; size: 94, +count: 52, -count:  5, 0count: 37; t-value:  5.73 *


  (*)  16(2,0,0); at  258- 275:   KKHKKRCERDRKRRRRKR
  (+)   8(0,0,0); at  268- 275:   RKRRRRKR

# 1) 1) From  215 to  335:  length=121, score=59.00  ** 
# 1)     215  RNKRRRRRRN WCKKLRRIRK NPQKYIDRCK YHCGILQKMI DNIKKHKKRC 
# 1)     265  ERDRKRRRRK RPRQRKSRRR SNRSIRHRKS KRRSRRGRKR KTICGDQIRR 
# 1)     315  GRLGRRQLHK CKIETAKKRL R
# 1)    K: 22(18.2%);  R: 40(33.1%);
# 1) temp.txt: # of segments (>=20 residues) exceeding M_0.05:  1
# 3) 1) From  258 to  305:  length= 48, score=22.00  ** 
# 3)     258  KKHKKRCERD RKRRRRKRPR QRKSRRRSNR SIRHRKSKRR SRRGRKRK
# 3)    S:  5(10.4%);  K: 11(22.9%);  R: 22(45.8%);
# 3) temp.txt: # of segments (>=20 residues) exceeding M_0.05:  1
# 4) 1) From    1 to   41:  length= 41, score=41.00  ** 
# 4)       1  MSNQPATGVA LSHTGNLPLP VPPIPYPTPH IGQPPSWSNS Q
# 4)    S:  5(12.2%);  P: 10(24.4%);
# 4) temp.txt: # of segments (>=20 residues) exceeding M_0.05:  1
2. Long amino acid multiplets (>= 5; Letter/Length/Position):
    R/6/218

1. Long charge multiplets (>= 5; Letter/Length/Position):
    +/7/217  +/8/268


Location (Quartile) Spacing     Rank       P-value   Interpretation

   0-  42  (1.)     *(  42)*     1 of 121   0.0000   large  1. maximal spacing
   0-  44  (1.)     +(  44)+     1 of  97   0.0001   large  1. maximal spacing
  71-  87  (1.)     *(  16)*     2 of 121   0.0097   large  2. maximal spacing
  93- 113  (2.)     +(  20)+     2 of  97   0.0096   large  2. maximal spacing


SAPS.  Version of April 11, 1996.
Date run: Wed Feb 26 14:14:43 2020

File: temp.txt

There are no significant charge clusters.


Location (Quartile) Spacing     Rank       P-value   Interpretation

 115- 118  (4.)     +(   3)+    14 of  14   0.0044   large minimal spacing
 118- 121  (4.)     +(   3)+    12 of  14   0.0044     matching minimum
 121- 124  (4.)     +(   3)+    13 of  14   0.0044     matching minimum


SAPS.  Version of April 11, 1996.
Date run: Wed Feb 26 14:14:43 2020

File: temp.txt

Positive charge clusters (cmin = 10/30 or 13/45 or 16/60):  none

Negative charge clusters (cmin = 11/30 or 14/45 or 18/60):

 1) From  414 to  441:   EFEFAANCENEIGDTINDLDAIMADDED
                         -0-00000-0-00-000-0-0000----
    quartile: 4; size: 28, +count:  0, -count: 11, 0count: 17; t-value:  4.09 *


Mixed charge clusters (cmin = 16/30 or 22/45 or 28/60):  none


There are no unusual spacings.

SAPS.  Version of April 11, 1996.
Date run: Wed Feb 26 14:14:43 2020

File: temp.txt

Positive charge clusters (cmin = 12/30 or 16/45 or 20/60):  none

Negative charge clusters (cmin = 12/30 or 16/45 or 20/60):

 1) From  389 to  417:   ETSESPDESFVEDGYDNDAFDDRGEDVED
                         -00-00--000--00-0-00--+0--0--
    quartile: 2; size: 29, +count:  1, -count: 14, 0count: 14; t-value:  4.81 *


Mixed charge clusters (cmin = 19/30 or 26/45 or 32/60):  none


# 2) 1) From  395 to  417:  length= 23, score=12.00  *
# 2)    (pocket at  411 to  412:   length=  2, score=-3.00)
# 2)    (pocket at  397 to  399:   length=  3, score=-3.00) 
# 2)     395  DE |SFV| EDGYD NDAFDD |RG| ED VED
# 2)    E:  4(17.4%);  D:  8(34.8%);
# 2) temp.txt: # of segments (>=20 residues) exceeding M_0.05:  1

Location (Quartile) Spacing     Rank       P-value   Interpretation

 139- 230  (1.)     C(  91)C     2 of  13   0.9808   small  2. maximal spacing
 182- 297  (2.)     D( 115)D     1 of  58   0.0088   large maximal spacing
 347- 834  (3.)     C( 487)C     1 of  13   0.0003   large  1. maximal spacing
 528- 530  (3.)     L(   2)L    53 of  53   0.0008   large minimal spacing
 555- 558  (3.)     A(   3)A    37 of  37   0.0058   large minimal spacing
 813- 815  (4.)     L(   2)L    52 of  53   0.0008     matching minimum


SAPS.  Version of April 11, 1996.
Date run: Wed Feb 26 14:14:43 2020

File: temp.txt

Positive charge clusters (cmin = 11/30 or 15/45 or 18/60):  none

Negative charge clusters (cmin = 10/30 or 14/45 or 17/60):

 1) From  382 to  401:   VVVDDDDDDIDDEEEMKTSL
                         000------0-----0+000
    quartile: 3; size: 20, +count:  1, -count: 11, 0count:  8; t-value:  5.16 *


Mixed charge clusters (cmin = 17/30 or 23/45 or 28/60):

 1) From   42 to  116:   see sequence above
                         see sequence above
    quartile: 1; size: 75, +count: 21, -count: 15, 0count: 39; t-value:  4.48 *


  (-)  11(1,0,0); at  385- 396:   DDDDDDIDDEEE

# 2) 1) From  382 to  401:  length= 20, score=12.00  **
# 2)    (pocket at  397 to  400:   length=  4, score=-5.00) 
# 2)     382  VVVDDDDDDI DDEEE |MKTS| L
# 2)    V:  3(15.0%);  E:  3(15.0%);  D:  8(40.0%);
# 2) temp.txt: # of segments (>=20 residues) exceeding M_0.05:  1
# 3) 1) From  385 to  404:  length= 20, score= 8.00  *
# 3)    (pocket at  399 to  401:   length=  3, score=-3.00) 
# 3)     385  DDDDDDIDDE EEMK |TSL| RRP
# 3)    E:  3(15.0%);  D:  8(40.0%);  R:  2(10.0%);
# 3) temp.txt: # of segments (>=20 residues) exceeding M_0.05:  1
2. Long amino acid multiplets (>= 5; Letter/Length/Position):
    D/6/385

1. Long charge multiplets (>= 5; Letter/Length/Position):
    -/6/385  -/5/392


Location (Quartile) Spacing     Rank       P-value   Interpretation

 270- 366  (3.)     G(  96)G     1 of  49   0.0048   large maximal spacing
 396- 573  (4.)     E( 177)E     1 of  39   0.0000   large maximal spacing
 413- 464  (4.)     -(  51)-     2 of  71   0.0010   large  2. maximal spacing
 477- 572  (4.)     -(  95)-     1 of  71   0.0001   large  1. maximal spacing


SAPS.  Version of April 11, 1996.
Date run: Wed Feb 26 14:14:43 2020

File: temp.txt

There are no significant charge clusters.


Location (Quartile) Spacing     Rank       P-value   Interpretation

  16- 955  (2.)     C( 939)C     1 of   8   0.0000   large  1. maximal spacing
 225- 795  (3.)     F( 570)F     1 of  17   0.0000   large  1. maximal spacing
 521- 724  (3.)     E( 203)E     1 of  37   0.0099   large maximal spacing
 649- 652  (3.)     Y(   3)Y    40 of  40   0.0072   large minimal spacing
 706- 812  (4.)     Q( 106)Q     1 of 105   0.0005   large maximal spacing
 879- 973  (4.)     F(  94)F     2 of  17   0.9884   small  2. maximal spacing
 986-1012  (4.)     C(  26)C     2 of   8   1.0000   small  2. maximal spacing


SAPS.  Version of April 11, 1996.
Date run: Wed Feb 26 14:14:43 2020

File: temp.txt

There are no significant charge clusters.


1. Total number of amino acid multiplets:   0  (Expected range:   1-- 22) low

Location (Quartile) Spacing     Rank       P-value   Interpretation

   0-   5  (1.)     I(   5)I    13 of  13   0.0001   large minimal spacing
   9-  11  (1.)     V(   2)V    27 of  27   0.0000   large minimal spacing
  14-  22  (1.)     K(   8)K    12 of  12   0.0000   large minimal spacing
  15-  23  (1.)     D(   8)D    11 of  11   0.0000   large minimal spacing
  17-  19  (1.)     V(   2)V    17 of  27   0.0000     matching minimum
  22-  30  (1.)     K(   8)K     4 of  12   0.0000     matching minimum
  23-  31  (1.)     D(   8)D     5 of  11   0.0000     matching minimum
  25-  27  (1.)     V(   2)V    18 of  27   0.0000     matching minimum
  30-  38  (2.)     K(   8)K     5 of  12   0.0000     matching minimum
  31-  39  (2.)     D(   8)D     6 of  11   0.0000     matching minimum
  33-  35  (2.)     V(   2)V    19 of  27   0.0000     matching minimum
  38-  46  (2.)     K(   8)K     6 of  12   0.0000     matching minimum
  41-  43  (2.)     V(   2)V    20 of  27   0.0000     matching minimum
  46-  54  (2.)     K(   8)K     7 of  12   0.0000     matching minimum
  49-  51  (2.)     V(   2)V    21 of  27   0.0000     matching minimum
  55-  63  (2.)     D(   8)D     7 of  11   0.0000     matching minimum
  57-  59  (2.)     V(   2)V    22 of  27   0.0000     matching minimum
  63-  71  (3.)     D(   8)D     8 of  11   0.0000     matching minimum
  65-  67  (3.)     V(   2)V    23 of  27   0.0000     matching minimum
  70-  78  (3.)     K(   8)K     8 of  12   0.0000     matching minimum
  71-  79  (3.)     D(   8)D     9 of  11   0.0000     matching minimum
  78-  86  (3.)     K(   8)K     9 of  12   0.0000     matching minimum
  79-  95  (3.)     -(  16)-     1 of  12   0.9964   small maximal spacing
  81-  83  (3.)     V(   2)V    24 of  27   0.0000     matching minimum
  86-  94  (4.)     K(   8)K    10 of  12   0.0000     matching minimum
  89-  91  (4.)     V(   2)V    25 of  27   0.0000     matching minimum
  90- 106  (4.)     G(  16)G     1 of  12   0.9964   small maximal spacing
  94- 102  (4.)     K(   8)K    11 of  12   0.0000     matching minimum
  95- 103  (4.)     D(   8)D    10 of  11   0.0000     matching minimum
  96- 104  (4.)     T(   8)T     2 of  15   0.9999   small  2. maximal spacing
  97-  99  (4.)     V(   2)V    26 of  27   0.0000     matching minimum
 102- 118  (4.)     +(  16)+     1 of  13   0.9904   small maximal spacing
 103- 120  (4.)     D(  17)D     1 of  11   0.9965   small maximal spacing
 104- 115  (4.)     T(  11)T     1 of  15   1.0000   small  1. maximal spacing
 115- 120  (4.)     T(   5)T    15 of  15   0.0000   large minimal spacing
 116- 120  (4.)     -(   4)-    12 of  12   0.0034   large minimal spacing


SAPS.  Version of April 11, 1996.
Date run: Wed Feb 26 14:14:43 2020

File: temp.txt

Positive charge clusters (cmin =  7/30 or 10/45 or 12/60):  none

Negative charge clusters (cmin =  7/30 or  9/45 or 11/60):  none

Mixed charge clusters (cmin = 11/30 or 15/45 or 18/60):

 1) From    3 to   62:   see sequence above
                         see sequence above
    quartile: 1; size: 60, +count:  9, -count:  9, 0count: 42; t-value:  3.65


Location (Quartile) Spacing     Rank       P-value   Interpretation

  83-  85  (2.)     F(   2)F    32 of  32   0.0012   large minimal spacing
 129- 131  (2.)     F(   2)F    29 of  32   0.0012     matching minimum
 149- 151  (2.)     F(   2)F    30 of  32   0.0012     matching minimum
 292- 294  (4.)     F(   2)F    31 of  32   0.0012     matching minimum


SAPS.  Version of April 11, 1996.
Date run: Wed Feb 26 14:14:43 2020

File: temp.txt

There are no significant charge clusters.

2. Long amino acid multiplets (>= 5; Letter/Length/Position):
    G/6/603  G/6/739


Location (Quartile) Spacing     Rank       P-value   Interpretation

 138- 140  (1.)     T(   2)T    43 of  43   0.0090   large minimal spacing
 304- 306  (2.)     T(   2)T    39 of  43   0.0090     matching minimum
 385- 387  (2.)     T(   2)T    40 of  43   0.0090     matching minimum
 472- 474  (3.)     T(   2)T    41 of  43   0.0090     matching minimum
 474- 476  (3.)     T(   2)T    42 of  43   0.0090     matching minimum


SAPS.  Version of April 11, 1996.
Date run: Wed Feb 26 14:14:43 2020

File: temp.txt

There are no significant charge clusters.


Location (Quartile) Spacing     Rank       P-value   Interpretation

   9-  11  (1.)     +(   2)+    16 of  16   0.0091   large minimal spacing
  37-  39  (2.)     +(   2)+    14 of  16   0.0091     matching minimum
 100- 102  (4.)     +(   2)+    15 of  16   0.0091     matching minimum


SAPS.  Version of April 11, 1996.
Date run: Wed Feb 26 14:14:43 2020

File: temp.txt

There are no significant charge clusters.


Location (Quartile) Spacing     Rank       P-value   Interpretation

  78- 101  (3.)     I(  23)I     1 of  10   0.9952   small maximal spacing


SAPS.  Version of April 11, 1996.
Date run: Wed Feb 26 14:14:43 2020

File: temp.txt

There are no significant charge clusters.

2. Long amino acid multiplets (>= 5; Letter/Length/Position):
    P/8/159


There are no unusual spacings.

SAPS.  Version of April 11, 1996.
Date run: Wed Feb 26 14:14:44 2020

File: temp.txt

There are no significant charge clusters.


There are no unusual spacings.

SAPS.  Version of April 11, 1996.
Date run: Wed Feb 26 14:14:44 2020

File: temp.txt

There are no significant charge clusters.
 (-0)  11(0,0,0); at  441- 451:   TEVDNDLETDL
 (*0)  20(1,1,0); at  430- 451:   TEPKPVDIKNPTEVDNDLETDL


Location (Quartile) Spacing     Rank       P-value   Interpretation

 323- 631  (2.)     C( 308)C     1 of  23   0.0077   large  1. maximal spacing
 747- 834  (4.)     C(  87)C     2 of  23   0.9615   small  2. maximal spacing


SAPS.  Version of April 11, 1996.
Date run: Wed Feb 26 14:14:44 2020

File: temp.txt

There are no significant charge clusters.


Location (Quartile) Spacing     Rank       P-value   Interpretation

   0-  87  (2.)     S(  87)S     1 of  13   0.0018   large  1. maximal spacing
 109- 124  (3.)     S(  15)S     2 of  13   0.9982   small  2. maximal spacing


SAPS.  Version of April 11, 1996.
Date run: Wed Feb 26 14:14:44 2020

File: temp.txt

There are no significant charge clusters.


Location (Quartile) Spacing     Rank       P-value   Interpretation

   0-  34  (1.)     R(  34)R     2 of  14   0.9614   small  2. maximal spacing
  30- 104  (1.)     L(  74)L     1 of  30   0.0064   large maximal spacing
 152- 303  (3.)     R( 151)R     1 of  14   0.0016   large  1. maximal spacing


SAPS.  Version of April 11, 1996.
Date run: Wed Feb 26 14:14:44 2020

File: temp.txt

Positive charge clusters (cmin = 12/30 or 17/45 or 21/60):  none

Negative charge clusters (cmin = 16/30 or 21/45 or 27/60):

 1) From   64 to   94:   DEQDYTEDYLEIDEILEEEEEEEEEEEEEEE
                         --0-00--00-0--00---------------
    quartile: 2; size: 31, +count:  0, -count: 23, 0count:  8; t-value:  6.70 *


Mixed charge clusters (cmin = 22/30 or 30/45 or 38/60):  none

  (+)   7(1,0,0); at   39-  46:   KKVKKKKR
  (-)  15(0,0,0); at   80-  94:   EEEEEEEEEEEEEEE

# 1) 1) From   28 to   47:  length= 20, score=12.00  *
# 1)    (pocket at   35 to   36:   length=  2, score=-3.00) 
# 1)      28  RFIAAKK |ET| K QKKVKKKKRN
# 1)    A:  2(10.0%);  K:  9(45.0%);  R:  2(10.0%);
# 1) temp.txt: # of segments (>=20 residues) exceeding M_0.05:  1
# 2) 1) From   64 to  102:  length= 39, score=39.00  ** 
# 2)      64  DEQDYTEDYL EIDEILEEEE EEEEEEEEEE EGTSSEPED
# 2)    E: 21(53.8%);  D:  5(12.8%);
# 2) temp.txt: # of segments (>=20 residues) exceeding M_0.05:  1
# 3) 1) From   33 to   94:  length= 62, score=16.00  *
# 3)    (pocket at   47 to   63:   length= 17, score=-7.00) 
# 3)      33  KKETKQKKVK KKKR |NPAEVE LYRRYRYVLP I| DEQDYTEDY LEIDEILEEE 
# 3)      83  EEEEEEEEEE EE
# 3)    K:  9(14.5%);  E: 22(35.5%);
# 3) temp.txt: # of segments (>=20 residues) exceeding M_0.05:  1
2. Long amino acid multiplets (>= 5; Letter/Length/Position):
    E/15/80

1. Long charge multiplets (>= 5; Letter/Length/Position):
    +/5/42  -/15/80


Location (Quartile) Spacing     Rank       P-value   Interpretation

   1- 153  (2.)     M( 152)M     1 of   5   0.0090   large maximal spacing
  16-  35  (1.)     -(  19)-     2 of  46   0.0113   large  2. maximal spacing
  21-  97  (2.)     S(  76)S     1 of  21   0.0005   large maximal spacing
  28-  46  (1.)     R(  18)R     2 of  13   0.9962   small  2. maximal spacing
  58- 103  (2.)     +(  45)+     1 of  32   0.0037   large  1. maximal spacing
  58- 144  (3.)     R(  86)R     1 of  13   0.0082   large  1. maximal spacing
 121- 144  (3.)     +(  23)+     2 of  32   0.0430   large  2. maximal spacing
 137- 180  (4.)     E(  43)E     1 of  33   0.0045   large maximal spacing
 142- 180  (4.)     -(  38)-     1 of  46   0.0005   large  1. maximal spacing


SAPS.  Version of April 11, 1996.
Date run: Wed Feb 26 14:14:44 2020

File: temp.txt

Positive charge clusters (cmin =  8/30 or 10/45 or 12/60):  none

Negative charge clusters (cmin =  8/30 or 10/45 or 13/60):  none

Mixed charge clusters (cmin = 12/30 or 16/45 or 20/60):

 1) From  309 to  335:   KDMEMSIAKLPSSKKSDEQEDSVLNED
                         +-0-0000+0000++0--0--0000--
    quartile: 4; size: 27, +count:  4, -count:  8, 0count: 15; t-value:  4.16 *


There are no unusual spacings.

SAPS.  Version of April 11, 1996.
Date run: Wed Feb 26 14:14:44 2020

File: temp.txt

There are no significant charge clusters.


There are no unusual spacings.

SAPS.  Version of April 11, 1996.
Date run: Wed Feb 26 14:14:44 2020

File: temp.txt

There are no significant charge clusters.


Location (Quartile) Spacing     Rank       P-value   Interpretation

  25- 105  (2.)     G(  80)G     1 of  10   0.0025   large maximal spacing


SAPS.  Version of April 11, 1996.
Date run: Wed Feb 26 14:14:44 2020

File: temp.txt

Positive charge clusters (cmin =  7/30 or 10/45 or 12/60):  none

Negative charge clusters (cmin =  8/30 or 11/45 or 13/60):

 1) From   27 to   55:   DPLLYIPDDDLALSMDGEGYGYDQPGDGD
                         -000000---00000-0-0000-000-0-
    quartile: 1; size: 29, +count:  0, -count:  9, 0count: 20; t-value:  4.30 *


Mixed charge clusters (cmin = 12/30 or 16/45 or 20/60):  none


# 5) 1) From  170 to  189:  length= 20, score=26.00  * 
# 5)     170  LCIAAIICGI TMYVLCGILI
# 5)    L:  3(15.0%);  A:  2(10.0%);  G:  2(10.0%);  I:  6(30.0%);
# 5)    C:  3(15.0%);
# 5) temp.txt: # of segments (>=15 residues) exceeding M_0.05:  1

Location (Quartile) Spacing     Rank       P-value   Interpretation

   0-  17  (1.)     F(  17)F     7 of   7   0.0039   large minimal spacing
  99- 116  (3.)     F(  17)F     6 of   7   0.0039     matching minimum
 107- 153  (3.)     *(  46)*     1 of  32   0.0037   large maximal spacing


SAPS.  Version of April 11, 1996.
Date run: Wed Feb 26 14:14:44 2020

File: temp.txt

There are no significant charge clusters.


Location (Quartile) Spacing     Rank       P-value   Interpretation

   6-  11  (1.)     C(   5)C    16 of  16   0.0037   large minimal spacing


SAPS.  Version of April 11, 1996.
Date run: Wed Feb 26 14:14:44 2020

File: temp.txt

There are no significant charge clusters.
  (+)   6(0,0,0); at  214- 219:   RRKRKK

1. Long charge multiplets (>= 5; Letter/Length/Position):
    +/6/214


Location (Quartile) Spacing     Rank       P-value   Interpretation

  14-  16  (1.)     L(   2)L    28 of  28   0.0026   large minimal spacing
 232- 234  (4.)     L(   2)L    27 of  28   0.0026     matching minimum


SAPS.  Version of April 11, 1996.
Date run: Wed Feb 26 14:14:44 2020

File: temp.txt

Positive charge clusters (cmin = 12/30 or 16/45 or 20/60):  none

Negative charge clusters (cmin = 10/30 or 13/45 or 16/60):

 1) From   15 to   44:   DVDHINSSDEELLQTTQEFEAGNVQSTEEE
                         -0-00000---000000-0-0000000---
    quartile: 1; size: 30, +count:  0, -count: 10, 0count: 20; t-value:  3.87


Mixed charge clusters (cmin = 17/30 or 23/45 or 29/60):  none


Location (Quartile) Spacing     Rank       P-value   Interpretation

   0-  46  (1.)     +(  46)+     1 of  39   0.0091   large maximal spacing
 100- 183  (3.)     S(  83)S     1 of  20   0.0071   large  1. maximal spacing
 123- 127  (2.)     R(   4)R    17 of  17   0.0065   large minimal spacing
 185- 189  (3.)     R(   4)R    13 of  17   0.0065     matching minimum
 203- 207  (4.)     R(   4)R    14 of  17   0.0065     matching minimum
 207- 211  (4.)     R(   4)R    15 of  17   0.0065     matching minimum
 211- 215  (4.)     R(   4)R    16 of  17   0.0065     matching minimum
 217- 236  (4.)     S(  19)S     2 of  20   0.9978   small  2. maximal spacing


SAPS.  Version of April 11, 1996.
Date run: Wed Feb 26 14:14:44 2020

File: temp.txt

There are no significant charge clusters.


There are no unusual spacings.

SAPS.  Version of April 11, 1996.
Date run: Wed Feb 26 14:14:44 2020

File: temp.txt

There are no significant charge clusters.


Location (Quartile) Spacing     Rank       P-value   Interpretation

  91- 135  (2.)     G(  44)G     1 of  17   0.9963   small  1. maximal spacing
 135- 176  (2.)     G(  41)G     2 of  17   0.9528   small  2. maximal spacing


SAPS.  Version of April 11, 1996.
Date run: Wed Feb 26 14:14:44 2020

File: temp.txt

There are no significant charge clusters.
  (0)  25(0,0,0); at  212- 236:   HFIAPQQSAQPQTQWVAPNYNPNNT

# 4) 1) From  212 to  236:  length= 25, score=25.00  * 
# 4)     212  HFIAPQQSAQ PQTQWVAPNY NPNNT
# 4)    A:  3(12.0%);  P:  4(16.0%);  N:  4(16.0%);  Q:  5(20.0%);
# 4) temp.txt: # of segments (>=20 residues) exceeding M_0.05:  1
1. Long charge multiplets (>= 5; Letter/Length/Position):
    +/5/135


Location (Quartile) Spacing     Rank       P-value   Interpretation

   0-  27  (1.)     S(  27)S     1 of  15   0.9980   small maximal spacing
   0- 122  (2.)     P( 122)P     1 of  11   0.0061   large maximal spacing
  90- 105  (2.)     *(  15)*     2 of  71   0.0254   large  2. maximal spacing
 211- 237  (4.)     *(  26)*     1 of  71   0.0040   large  1. maximal spacing


SAPS.  Version of April 11, 1996.
Date run: Wed Feb 26 14:14:44 2020

File: temp.txt

There are no significant charge clusters.


Location (Quartile) Spacing     Rank       P-value   Interpretation

   0-   3  (1.)     D(   3)D    20 of  20   0.0042   large minimal spacing
  94-  97  (2.)     D(   3)D    17 of  20   0.0042     matching minimum
 118- 121  (2.)     D(   3)D    18 of  20   0.0042     matching minimum
 130- 133  (3.)     D(   3)D    19 of  20   0.0042     matching minimum


SAPS.  Version of April 11, 1996.
Date run: Wed Feb 26 14:14:44 2020

File: temp.txt

There are no significant charge clusters.


Location (Quartile) Spacing     Rank       P-value   Interpretation

   0-   3  (1.)     D(   3)D    19 of  19   0.0006   large minimal spacing
  94-  97  (3.)     D(   3)D    16 of  19   0.0006     matching minimum
 118- 121  (3.)     D(   3)D    17 of  19   0.0006     matching minimum
 130- 133  (4.)     D(   3)D    18 of  19   0.0006     matching minimum


SAPS.  Version of April 11, 1996.
Date run: Wed Feb 26 14:14:44 2020

File: temp.txt

There are no significant charge clusters.


There are no unusual spacings.

SAPS.  Version of April 11, 1996.
Date run: Wed Feb 26 14:14:44 2020

File: temp.txt

There are no significant charge clusters.


There are no unusual spacings.

SAPS.  Version of April 11, 1996.
Date run: Wed Feb 26 14:14:44 2020

File: temp.txt

There are no significant charge clusters.

1. Long charge multiplets (>= 5; Letter/Length/Position):
    -/5/1751


There are no unusual spacings.

SAPS.  Version of April 11, 1996.
Date run: Wed Feb 26 14:14:44 2020

File: temp.txt

There are no significant charge clusters.


Location (Quartile) Spacing     Rank       P-value   Interpretation

   0-  27  (1.)     F(  27)F     5 of   5   0.0090   large minimal spacing


SAPS.  Version of April 11, 1996.
Date run: Wed Feb 26 14:14:44 2020

File: temp.txt

There are no significant charge clusters.


Location (Quartile) Spacing     Rank       P-value   Interpretation

  10-  12  (1.)     L(   2)L    38 of  38   0.0004   large minimal spacing
  29- 204  (2.)     Y( 175)Y     1 of  14   0.0061   large maximal spacing
  40- 312  (2.)     G( 272)G     1 of   7   0.0061   large maximal spacing
 259- 261  (3.)     L(   2)L    37 of  38   0.0004     matching minimum


SAPS.  Version of April 11, 1996.
Date run: Wed Feb 26 14:14:44 2020

File: temp.txt

There are no significant charge clusters.


There are no unusual spacings.

SAPS.  Version of April 11, 1996.
Date run: Wed Feb 26 14:14:44 2020

File: temp.txt

There are no significant charge clusters.


Location (Quartile) Spacing     Rank       P-value   Interpretation

  80-  86  (3.)     *(   6)*     2 of  40   0.9676   small  2. maximal spacing
  86-  92  (3.)     *(   6)*     1 of  40   0.9981   small  1. maximal spacing


SAPS.  Version of April 11, 1996.
Date run: Wed Feb 26 14:14:44 2020

File: temp.txt

Positive charge clusters (cmin = 10/30 or 14/45 or 17/60):  none

Negative charge clusters (cmin = 14/30 or 18/45 or 23/60):

 1)*From   83 to  117:   DEYEIDEVDDEVDDEDEESDDEVNDEDEESDDYEE
                         --0-0--0---0------0---00-----0--0--
    quartile: 1; size: 35, +count:  0, -count: 26, 0count:  9; t-value:  8.45 *


Mixed charge clusters (cmin = 19/30 or 26/45 or 32/60):

 1)*From   62 to  117:   see sequence above
                         see sequence above
    quartile: 1; size: 56, +count:  8, -count: 28, 0count: 20; t-value:  5.42 *


  (-)  11(2,0,0); at   88- 100:   DEVDDEVDDEDEE
  (-)   9(1,0,0); at   95- 104:   DDEDEESDDE

# 2) 1) From   83 to  117:  length= 35, score=43.00  ** 
# 2)      83  DEYEIDEVDD EVDDEDEESD DEVNDEDEES DDYEE
# 2)    E: 13(37.1%);  D: 13(37.1%);
# 2) temp.txt: # of segments (>=20 residues) exceeding M_0.05:  1
# 3) 1) From   83 to  117:  length= 35, score=17.00  ** 
# 3)      83  DEYEIDEVDD EVDDEDEESD DEVNDEDEES DDYEE
# 3)    E: 13(37.1%);  D: 13(37.1%);
# 3) temp.txt: # of segments (>=20 residues) exceeding M_0.05:  1
1. Long charge multiplets (>= 5; Letter/Length/Position):
    -/6/95  -/5/107


There are no unusual spacings.

SAPS.  Version of April 11, 1996.
Date run: Wed Feb 26 14:14:44 2020

File: temp.txt

Positive charge clusters (cmin = 11/30 or 14/45 or 18/60):  none

Negative charge clusters (cmin = 10/30 or 14/45 or 17/60):  none

Mixed charge clusters (cmin = 17/30 or 23/45 or 28/60):

 1) From  510 to  542:   KATEEKKAAEEHKHNLKMEKLAAEVKKPKTEKK
                         +00--++00--0+000+0-+000-0++0+0-++
    quartile: 4; size: 33, +count: 11, -count:  7, 0count: 15; t-value:  3.84


# 4) 1) From  466 to  497:  length= 32, score=32.00  * 
# 4)     466  GGFIFSLPLI FAGITAAATV AGATAGGVSV VS
# 4)    A:  7(21.9%);  G:  6(18.8%);  V:  4(12.5%);
# 4) temp.txt: # of segments (>=20 residues) exceeding M_0.05:  1
# 6) 1) From  466 to  496:  length= 31, score=70.00  ** 
# 6)     466  GGFIFSLPLI FAGITAAATV AGATAGGVSV V
# 6)    A:  7(22.6%);  G:  6(19.4%);  V:  4(12.9%);
# 6) temp.txt: # of segments (>=15 residues) exceeding M_0.05:  1

Location (Quartile) Spacing     Rank       P-value   Interpretation

 465- 498  (4.)     *(  33)*     1 of 156   0.0071   large maximal spacing


SAPS.  Version of April 11, 1996.
Date run: Wed Feb 26 14:14:44 2020

File: temp.txt

There are no significant charge clusters.


There are no unusual spacings.

SAPS.  Version of April 11, 1996.
Date run: Wed Feb 26 14:14:44 2020

File: temp.txt

There are no significant charge clusters.


Location (Quartile) Spacing     Rank       P-value   Interpretation

 667- 679  (4.)     H(  12)H    18 of  18   0.0015   large minimal spacing


SAPS.  Version of April 11, 1996.
Date run: Wed Feb 26 14:14:44 2020

File: temp.txt

There are no significant charge clusters.


Location (Quartile) Spacing     Rank       P-value   Interpretation

  48- 129  (2.)     I(  81)I     1 of  14   0.0096   large maximal spacing
  74- 116  (2.)     H(  42)H     1 of   6   0.9974   small maximal spacing


SAPS.  Version of April 11, 1996.
Date run: Wed Feb 26 14:14:44 2020

File: temp.txt

There are no significant charge clusters.


There are no unusual spacings.

SAPS.  Version of April 11, 1996.
Date run: Wed Feb 26 14:14:44 2020

File: temp.txt

There are no significant charge clusters.


Location (Quartile) Spacing     Rank       P-value   Interpretation

  55-  99  (3.)     -(  44)-     1 of  17   0.0065   large maximal spacing


SAPS.  Version of April 11, 1996.
Date run: Wed Feb 26 14:14:44 2020

File: temp.txt

There are no significant charge clusters.

# 4) 1) From  108 to  128:  length= 21, score=21.00  * 
# 4)     108  NTVVAAGTVA GGTAAAVGAA N
# 4)    A:  8(38.1%);  G:  4(19.0%);  V:  4(19.0%);  T:  3(14.3%);
# 4) temp.txt: # of segments (>=20 residues) exceeding M_0.05:  1

Location (Quartile) Spacing     Rank       P-value   Interpretation

 102- 177  (3.)     I(  75)I     1 of  16   0.0077   large maximal spacing


SAPS.  Version of April 11, 1996.
Date run: Wed Feb 26 14:14:44 2020

File: temp.txt

There are no significant charge clusters.
  (*)   8(0,0,0); at  105- 112:   EREEEEKE


There are no unusual spacings.

SAPS.  Version of April 11, 1996.
Date run: Wed Feb 26 14:14:44 2020

File: temp.txt

There are no significant charge clusters.


There are no unusual spacings.

SAPS.  Version of April 11, 1996.
Date run: Wed Feb 26 14:14:44 2020

File: temp.txt

There are no significant charge clusters.


There are no unusual spacings.

SAPS.  Version of April 11, 1996.
Date run: Wed Feb 26 14:14:44 2020

File: temp.txt

There are no significant charge clusters.


There are no unusual spacings.

SAPS.  Version of April 11, 1996.
Date run: Wed Feb 26 14:14:44 2020

File: temp.txt

There are no significant charge clusters.


There are no unusual spacings.

SAPS.  Version of April 11, 1996.
Date run: Wed Feb 26 14:14:44 2020

File: temp.txt

There are no significant charge clusters.
  (0)  32(0,0,0); at   53-  84:   GGFIFSLPLIFAGITAAATMAGATAGGVSVAN

# 4) 1) From   53 to   84:  length= 32, score=32.00  ** 
# 4)      53  GGFIFSLPLI FAGITAAATM AGATAGGVSV AN
# 4)    A:  8(25.0%);  G:  6(18.8%);
# 4) temp.txt: # of segments (>=20 residues) exceeding M_0.05:  1
# 6) 1) From   53 to   83:  length= 31, score=64.00  ** 
# 6)      53  GGFIFSLPLI FAGITAAATM AGATAGGVSV A
# 6)    A:  8(25.8%);  G:  6(19.4%);
# 6) temp.txt: # of segments (>=15 residues) exceeding M_0.05:  1

Location (Quartile) Spacing     Rank       P-value   Interpretation

   6-  48  (1.)     A(  42)A     2 of  24   0.0006   large  2. maximal spacing
   7-  32  (1.)     Y(  25)Y     2 of   6   0.9801   small  2. maximal spacing
  34- 192  (3.)     Y( 158)Y     1 of   6   0.0035   large  1. maximal spacing
  51-  86  (2.)     +(  35)+     1 of  41   0.0097   large maximal spacing
  52-  85  (2.)     *(  33)*     1 of  66   0.0001   large maximal spacing
 119- 207  (4.)     A(  88)A     1 of  24   0.0000   large  1. maximal spacing
 194- 207  (4.)     S(  13)S     8 of   8   0.0073   large minimal spacing


SAPS.  Version of April 11, 1996.
Date run: Wed Feb 26 14:14:44 2020

File: temp.txt

There are no significant charge clusters.


Location (Quartile) Spacing     Rank       P-value   Interpretation

   0-  13  (1.)     R(  13)R    11 of  11   0.0000   large minimal spacing
  13-  41  (1.)     R(  28)R     2 of  11   0.9553   small  2. maximal spacing
  61-  74  (2.)     R(  13)R    10 of  11   0.0000     matching minimum
  74- 107  (2.)     R(  33)R     1 of  11   0.9956   small  1. maximal spacing


SAPS.  Version of April 11, 1996.
Date run: Wed Feb 26 14:14:44 2020

File: temp.txt

There are no significant charge clusters.


There are no unusual spacings.

SAPS.  Version of April 11, 1996.
Date run: Wed Feb 26 14:14:44 2020

File: temp.txt

There are no significant charge clusters.

# 6) 1) From   57 to   77:  length= 21, score=40.00  *
# 6)    (pocket at   65 to   65:   length=  1, score=-17.00) 
# 6)      57  IFGGIAAV |D| A AAVAAAVSAA V
# 6)    A: 10(47.6%);  V:  4(19.0%);
# 6) temp.txt: # of segments (>=15 residues) exceeding M_0.05:  1

Location (Quartile) Spacing     Rank       P-value   Interpretation

  34- 115  (3.)     T(  81)T     1 of  10   0.0015   large maximal spacing


SAPS.  Version of April 11, 1996.
Date run: Wed Feb 26 14:14:44 2020

File: temp.txt

There are no significant charge clusters.


There are no unusual spacings.

SAPS.  Version of April 11, 1996.
Date run: Wed Feb 26 14:14:44 2020

File: temp.txt

There are no significant charge clusters.


Location (Quartile) Spacing     Rank       P-value   Interpretation

  55-  83  (2.)     S(  28)S     1 of   9   0.9940   small maximal spacing
 155- 165  (4.)     S(  10)S     9 of   9   0.0017   large minimal spacing


SAPS.  Version of April 11, 1996.
Date run: Wed Feb 26 14:14:44 2020

File: temp.txt

There are no significant charge clusters.


Location (Quartile) Spacing     Rank       P-value   Interpretation

   0-   2  (1.)     L(   2)L    24 of  24   0.0093   large minimal spacing
   0-  60  (1.)     H(  60)H     1 of   5   0.9994   small maximal spacing
 114- 116  (2.)     L(   2)L    23 of  24   0.0093     matching minimum


SAPS.  Version of April 11, 1996.
Date run: Wed Feb 26 14:14:44 2020

File: temp.txt

There are no significant charge clusters.
 (+0)   9(0,0,0); at   15-  23:   IKAKNKIKT


Location (Quartile) Spacing     Rank       P-value   Interpretation

   0-   2  (1.)     D(   2)D    26 of  26   0.0060   large minimal spacing
  55- 104  (2.)     K(  49)K     2 of  22   0.0183   large  2. maximal spacing
 111- 113  (2.)     D(   2)D    25 of  26   0.0060     matching minimum
 198- 282  (4.)     K(  84)K     1 of  22   0.0090   large  1. maximal spacing


SAPS.  Version of April 11, 1996.
Date run: Wed Feb 26 14:14:44 2020

File: temp.txt

Positive charge clusters (cmin = 11/30 or 15/45 or 19/60):  none

Negative charge clusters (cmin = 11/30 or 15/45 or 18/60):

 1) From  395 to  421:   DGKELNMDENYEFDDHDYLTIQEENEE
                         -0+-000--00-0--0-00000--0--
    quartile: 4; size: 27, +count:  1, -count: 12, 0count: 14; t-value:  4.14 *


Mixed charge clusters (cmin = 18/30 or 24/45 or 30/60):  none


# 4) 1) From  114 to  148:  length= 35, score=26.00  *
# 4)    (pocket at  131 to  131:   length=  1, score=-8.00) 
# 4)     114  GNSNYLQNIN FICSYQH |E| SS SLAAWGNSSN LPMNL
# 4)    L:  4(11.4%);  S:  7(20.0%);  N:  7(20.0%);
# 4) temp.txt: # of segments (>=20 residues) exceeding M_0.05:  1

Location (Quartile) Spacing     Rank       P-value   Interpretation

   0-   2  (1.)     L(   2)L    36 of  36   0.0014   large minimal spacing
  89-  91  (1.)     L(   2)L    32 of  36   0.0014     matching minimum
  91-  93  (1.)     L(   2)L    33 of  36   0.0014     matching minimum
 180- 182  (2.)     L(   2)L    34 of  36   0.0014     matching minimum
 266- 273  (3.)     F(   7)F    17 of  17   0.0050   large minimal spacing
 314- 321  (4.)     F(   7)F    16 of  17   0.0050     matching minimum
 376- 378  (4.)     L(   2)L    35 of  36   0.0014     matching minimum
 388- 396  (4.)     G(   8)G    18 of  18   0.0008   large minimal spacing


SAPS.  Version of April 11, 1996.
Date run: Wed Feb 26 14:14:44 2020

File: temp.txt

There are no significant charge clusters.


Location (Quartile) Spacing     Rank       P-value   Interpretation

  77- 355  (2.)     M( 278)M     1 of   9   0.0055   large  1. maximal spacing
 128- 130  (2.)     E(   2)E    33 of  33   0.0074   large minimal spacing
 346- 348  (3.)     E(   2)E    30 of  33   0.0074     matching minimum
 395- 397  (4.)     E(   2)E    31 of  33   0.0074     matching minimum
 402- 465  (4.)     M(  63)M     2 of   9   0.9555   small  2. maximal spacing
 424- 426  (4.)     E(   2)E    32 of  33   0.0074     matching minimum


SAPS.  Version of April 11, 1996.
Date run: Wed Feb 26 14:14:44 2020

File: temp.txt

There are no significant charge clusters.


There are no unusual spacings.

SAPS.  Version of April 11, 1996.
Date run: Wed Feb 26 14:14:44 2020

File: temp.txt

There are no significant charge clusters.


There are no unusual spacings.

SAPS.  Version of April 11, 1996.
Date run: Wed Feb 26 14:14:44 2020

File: temp.txt

There are no significant charge clusters.


Location (Quartile) Spacing     Rank       P-value   Interpretation

   0- 220  (1.)     R( 220)R     1 of  14   0.0049   large  1. maximal spacing
 249- 271  (3.)     K(  22)K     2 of  58   0.9501   small  2. maximal spacing
 386- 408  (4.)     K(  22)K     1 of  58   0.9955   small  1. maximal spacing
 390- 430  (4.)     R(  40)R     2 of  14   0.9992   small  2. maximal spacing


SAPS.  Version of April 11, 1996.
Date run: Wed Feb 26 14:14:44 2020

File: temp.txt

There are no significant charge clusters.
(*00)  20(0,0,1); at  140- 159:   KTVKQGLNKLIDSIDTGEVI

# 4) 1) From   60 to   82:  length= 23, score=23.00  * 
# 4)      60  GGFLPFLLPL IFGGIAAAGA ATG
# 4)    L:  4(17.4%);  A:  5(21.7%);  G:  6(26.1%);  F:  3(13.0%);
# 4) temp.txt: # of segments (>=20 residues) exceeding M_0.05:  1
# 5) 1) From   60 to   80:  length= 21, score=24.00  * 
# 5)      60  GGFLPFLLPL IFGGIAAAGA A
# 5)    L:  4(19.0%);  A:  5(23.8%);  G:  5(23.8%);  F:  3(14.3%);
# 5) temp.txt: # of segments (>=15 residues) exceeding M_0.05:  1
# 6) 1) From   60 to   80:  length= 21, score=53.00  * 
# 6)      60  GGFLPFLLPL IFGGIAAAGA A
# 6)    L:  4(19.0%);  A:  5(23.8%);  G:  5(23.8%);  F:  3(14.3%);
# 6) temp.txt: # of segments (>=15 residues) exceeding M_0.05:  1

Location (Quartile) Spacing     Rank       P-value   Interpretation

  17-  55  (1.)     A(  38)A     2 of  22   0.0029   large  2. maximal spacing
  59-  83  (2.)     *(  24)*     1 of  57   0.0080   large maximal spacing
 115- 194  (4.)     A(  79)A     1 of  22   0.0002   large  1. maximal spacing


SAPS.  Version of April 11, 1996.
Date run: Wed Feb 26 14:14:44 2020

File: temp.txt

Positive charge clusters (cmin =  9/30 or 12/45 or 14/60):  none

Negative charge clusters (cmin = 19/30 or 25/45 or 32/60):

 1) From   66 to  113:   EYEVDEADEADDEVDDEDDDEYEESDDEDEESDDEVDDEDDISDDYEE
                         -0-0--0--0---0-------0--0------0---0-----00--0--
    quartile: 2; size: 48, +count:  0, -count: 36, 0count: 12; t-value:  6.73 *


Mixed charge clusters (cmin = 22/30 or 31/45 or 39/60):  none

  (-)  12(2,0,0); at   73-  86:   DEADDEVDDEDDDE
  (-)  11(2,0,0); at   88- 100:   EESDDEDEESDDE

# 3) 1) From   65 to  113:  length= 49, score=25.00  ** 
# 3)      65  REYEVDEADE ADDEVDDEDD DEYEESDDED EESDDEVDDE DDISDDYEE
# 3)    E: 16(32.7%);  D: 20(40.8%);
# 3) temp.txt: # of segments (>=20 residues) exceeding M_0.05:  1
1. Long charge multiplets (>= 5; Letter/Length/Position):
    -/7/80  -/6/91  -/5/102


Location (Quartile) Spacing     Rank       P-value   Interpretation

   0-  51  (1.)     E(  51)E     1 of  28   0.0013   large maximal spacing
   5-  22  (1.)     +(  17)+     2 of  18   0.9565   small  2. maximal spacing
  25-  28  (1.)     I(   3)I    16 of  16   0.0090   large minimal spacing
  32-  53  (1.)     K(  21)K     2 of  10   0.9803   small  2. maximal spacing
  61- 157  (3.)     K(  96)K     1 of  10   0.0073   large  1. maximal spacing
  62- 125  (3.)     L(  63)L     1 of  18   0.0068   large maximal spacing
  65- 148  (3.)     +(  83)+     1 of  18   0.0002   large  1. maximal spacing
 176- 179  (4.)     I(   3)I    15 of  16   0.0090     matching minimum


SAPS.  Version of April 11, 1996.
Date run: Wed Feb 26 14:14:45 2020

File: temp.txt

There are no significant charge clusters.


Location (Quartile) Spacing     Rank       P-value   Interpretation

  71-  79  (1.)     A(   8)A    14 of  14   0.0030   large minimal spacing


SAPS.  Version of April 11, 1996.
Date run: Wed Feb 26 14:14:45 2020

File: temp.txt

There are no significant charge clusters.


Location (Quartile) Spacing     Rank       P-value   Interpretation

  10-  12  (1.)     L(   2)L    27 of  27   0.0095   large minimal spacing
 215- 242  (3.)     L(  27)L     1 of  27   0.9914   small maximal spacing
 328- 330  (1.)     L(   2)L    26 of  27   0.0095     matching minimum


SAPS.  Version of April 11, 1996.
Date run: Wed Feb 26 14:14:45 2020

File: temp.txt

There are no significant charge clusters.


There are no unusual spacings.

SAPS.  Version of April 11, 1996.
Date run: Wed Feb 26 14:14:45 2020

File: temp.txt

There are no significant charge clusters.


Location (Quartile) Spacing     Rank       P-value   Interpretation

   0-  43  (1.)     W(  43)W     5 of   5   0.0091   large minimal spacing
  44- 174  (2.)     K( 130)K     1 of  16   0.0037   large maximal spacing
 160- 239  (3.)     W(  79)W     1 of   5   0.9942   small maximal spacing


SAPS.  Version of April 11, 1996.
Date run: Wed Feb 26 14:14:45 2020

File: temp.txt

There are no significant charge clusters.
  (0)  52(1,0,0); at    3-  55:   see sequence file: temp.txt
  (0)  56(2,0,0); at    7-  64:   see sequence file: temp.txt

# 4) 1) From    7 to   55:  length= 49, score=49.00  ** 
# 4)       7  HTPPINAHIT GTSLPSYTNG NYATSPTSNY LGQASTALFH PGTNTQGNL
# 4)    G:  5(10.2%);  S:  5(10.2%);  T:  9(18.4%);  P:  5(10.2%);
# 4)    N:  6(12.2%);
# 4) temp.txt: # of segments (>=20 residues) exceeding M_0.05:  1

Location (Quartile) Spacing     Rank       P-value   Interpretation

   2-  56  (1.)     -(  54)-     1 of  41   0.0049   large  1. maximal spacing
   3-  45  (1.)     F(  42)F     1 of  12   0.9901   small maximal spacing
   6-  56  (1.)     *(  50)*     1 of  81   0.0000   large  1. maximal spacing
   6-  65  (1.)     +(  59)+     1 of  41   0.0019   large maximal spacing
  47- 192  (2.)     P( 145)P     1 of  15   0.0006   large maximal spacing
  59-  62  (1.)     I(   3)I    22 of  22   0.0041   large minimal spacing
 179- 193  (3.)     -(  14)-     2 of  41   0.9970   small  2. maximal spacing
 280- 288  (4.)     *(   8)*     2 of  81   0.9981   small  2. maximal spacing


SAPS.  Version of April 11, 1996.
Date run: Wed Feb 26 14:14:45 2020

File: temp.txt

There are no significant charge clusters.

# 5) 1) From  180 to  202:  length= 23, score=33.00  ** 
# 5)     180  LLMYMVVAAG SFVGLALFFA FLM
# 5)    L:  5(21.7%);  A:  4(17.4%);  V:  3(13.0%);  F:  4(17.4%);
# 5)    M:  3(13.0%);
# 5) temp.txt: # of segments (>=15 residues) exceeding M_0.05:  1
# 6) 1) From    4 to   21:  length= 18, score=40.00  *
# 6)    (pocket at   18 to   18:   length=  1, score=-10.00) 
# 6)       4  GYILIFTALG IGSI |N| ALL
# 6)    L:  4(22.2%);  A:  2(11.1%);  G:  3(16.7%);  I:  4(22.2%);
# 6) 2) From  180 to  202:  length= 23, score=75.00  ** 
# 6)     180  LLMYMVVAAG SFVGLALFFA FLM
# 6)    L:  5(21.7%);  A:  4(17.4%);  V:  3(13.0%);  F:  4(17.4%);
# 6)    M:  3(13.0%);
# 6) temp.txt: # of segments (>=15 residues) exceeding M_0.05:  2

Location (Quartile) Spacing     Rank       P-value   Interpretation

  68- 148  (2.)     S(  80)S     1 of  26   0.0057   large maximal spacing


SAPS.  Version of April 11, 1996.
Date run: Wed Feb 26 14:14:45 2020

File: temp.txt

There are no significant charge clusters.

# 5) 1) From  161 to  186:  length= 26, score=35.00  * 
# 5)     161  VIGLSVGVYF LPLAVLCLGG LIMIVL
# 5)    L:  7(26.9%);  G:  4(15.4%);  V:  5(19.2%);  I:  3(11.5%);
# 5) temp.txt: # of segments (>=15 residues) exceeding M_0.05:  1
# 6) 1) From  124 to  186:  length= 63, score=102.00  **
# 6)    (pocket at  147 to  160:   length= 14, score=-35.00) 
# 6)     124  GVAWTIVVLL GCTVIFAVTI NFL |SNFKSCI LTLTRSS| VIG LSVGVYFLPL 
# 6)     174  AVLCLGGLIM IVL
# 6)    L: 12(19.0%);  V: 10(15.9%);  I:  7(11.1%);
# 6) temp.txt: # of segments (>=15 residues) exceeding M_0.05:  1

Location (Quartile) Spacing     Rank       P-value   Interpretation

  20-  23  (1.)     F(   3)F    24 of  24   0.0084   large minimal spacing
 210- 273  (3.)     R(  63)R     1 of   9   0.9978   small maximal spacing
 251- 254  (3.)     F(   3)F    23 of  24   0.0084     matching minimum
 268- 369  (4.)     L( 101)L     1 of  33   0.0012   large maximal spacing


SAPS.  Version of April 11, 1996.
Date run: Wed Feb 26 14:14:45 2020

File: temp.txt

There are no significant charge clusters.


There are no unusual spacings.

SAPS.  Version of April 11, 1996.
Date run: Wed Feb 26 14:14:45 2020

File: temp.txt

There are no significant charge clusters.


There are no unusual spacings.

SAPS.  Version of April 11, 1996.
Date run: Wed Feb 26 14:14:45 2020

File: temp.txt

There are no significant charge clusters.


There are no unusual spacings.

SAPS.  Version of April 11, 1996.
Date run: Wed Feb 26 14:14:45 2020

File: temp.txt

There are no significant charge clusters.
 (H.)   9(0,0,0); at   80-  88:   SHPHSHSHL
(*00)  18(0,0,0); at  383- 400:   HTEVSKPYELSDFYKYSE


Location (Quartile) Spacing     Rank       P-value   Interpretation

 179- 292  (2.)     Q( 113)Q     1 of  45   0.0024   large maximal spacing


SAPS.  Version of April 11, 1996.
Date run: Wed Feb 26 14:14:45 2020

File: temp.txt

There are no significant charge clusters.


There are no unusual spacings.

SAPS.  Version of April 11, 1996.
Date run: Wed Feb 26 14:14:45 2020

File: temp.txt

There are no significant charge clusters.

# 4) 1) From  282 to  314:  length= 33, score=24.00  *
# 4)    (pocket at  297 to  297:   length=  1, score=-8.00) 
# 4)     282  GNYLQHINFT CFYQH |E| SSSL AAWGNSSNLP ANL
# 4)    L:  4(12.1%);  S:  5(15.2%);  N:  5(15.2%);
# 4) temp.txt: # of segments (>=20 residues) exceeding M_0.05:  1

Location (Quartile) Spacing     Rank       P-value   Interpretation

  40-  42  (1.)     D(   2)D    29 of  29   0.0079   large minimal spacing
  49-  85  (1.)     T(  36)T     1 of  20   0.9954   small maximal spacing
  57-  59  (1.)     D(   2)D    25 of  29   0.0079     matching minimum
  72- 242  (2.)     A( 170)A     1 of  13   0.0060   large maximal spacing
  76-  78  (1.)     D(   2)D    26 of  29   0.0079     matching minimum
 267- 269  (3.)     D(   2)D    27 of  29   0.0079     matching minimum
 319- 321  (4.)     D(   2)D    28 of  29   0.0079     matching minimum


SAPS.  Version of April 11, 1996.
Date run: Wed Feb 26 14:14:45 2020

File: temp.txt

Positive charge clusters (cmin = 12/30 or 16/45 or 20/60):  none

Negative charge clusters (cmin = 12/30 or 16/45 or 20/60):

 1) From  449 to  475:   DKDEYSFDENYEFDDFDYLSNQEENED
                         -+--000--00-0--0-00000--0--
    quartile: 4; size: 27, +count:  1, -count: 13, 0count: 13; t-value:  4.27 *


Mixed charge clusters (cmin = 19/30 or 25/45 or 32/60):  none


Location (Quartile) Spacing     Rank       P-value   Interpretation

  74- 205  (2.)     S( 131)S     1 of  33   0.0008   large maximal spacing
 407- 479  (4.)     W(  72)W     5 of   5   0.0037   large minimal spacing


SAPS.  Version of April 11, 1996.
Date run: Wed Feb 26 14:14:45 2020

File: temp.txt

There are no significant charge clusters.
 (+0)   9(0,0,0); at   15-  23:   IKAKNKIKT


There are no unusual spacings.

SAPS.  Version of April 11, 1996.
Date run: Wed Feb 26 14:14:45 2020

File: temp.txt

There are no significant charge clusters.

# 4) 1) From   61 to   88:  length= 28, score=28.00  * 
# 4)      61  GGFLPFLPLI FAGLAAAGAI ACGAAGIA
# 4)    L:  4(14.3%);  A:  9(32.1%);  G:  6(21.4%);  I:  3(10.7%);
# 4)    F:  3(10.7%);
# 4) temp.txt: # of segments (>=20 residues) exceeding M_0.05:  1
# 5) 1) From   61 to   88:  length= 28, score=32.00  ** 
# 5)      61  GGFLPFLPLI FAGLAAAGAI ACGAAGIA
# 5)    L:  4(14.3%);  A:  9(32.1%);  G:  6(21.4%);  I:  3(10.7%);
# 5)    F:  3(10.7%);
# 5) temp.txt: # of segments (>=15 residues) exceeding M_0.05:  1
# 6) 1) From   61 to   88:  length= 28, score=67.00  ** 
# 6)      61  GGFLPFLPLI FAGLAAAGAI ACGAAGIA
# 6)    L:  4(14.3%);  A:  9(32.1%);  G:  6(21.4%);  I:  3(10.7%);
# 6)    F:  3(10.7%);
# 6) temp.txt: # of segments (>=15 residues) exceeding M_0.05:  1

Location (Quartile) Spacing     Rank       P-value   Interpretation

  60-  89  (1.)     *(  29)*     1 of  98   0.0090   large  1. maximal spacing
 192- 211  (3.)     *(  19)*     2 of  98   0.0188   large  2. maximal spacing
 210- 335  (3.)     G( 125)G     1 of  27   0.0003   large maximal spacing


SAPS.  Version of April 11, 1996.
Date run: Wed Feb 26 14:14:45 2020

File: temp.txt

There are no significant charge clusters.


Location (Quartile) Spacing     Rank       P-value   Interpretation

  73- 304  (2.)     G( 231)G     1 of  14   0.0018   large  1. maximal spacing
  77- 434  (3.)     M( 357)M     1 of   6   0.0043   large maximal spacing
 276- 278  (3.)     L(   2)L    36 of  36   0.0029   large minimal spacing
 426- 470  (4.)     G(  44)G     2 of  14   0.9955   small  2. maximal spacing
 445- 447  (4.)     L(   2)L    35 of  36   0.0029     matching minimum


SAPS.  Version of April 11, 1996.
Date run: Wed Feb 26 14:14:45 2020

File: temp.txt

Positive charge clusters (cmin =  8/30 or 11/45 or 14/60):  none

Negative charge clusters (cmin = 15/30 or 20/45 or 25/60):

 1) From  138 to  178:   DVTVDEADDEVDDEDDDEYEESDDEDEESDDEDEESDDYEE
                         -000--0---0-------0--0------0------0--0--
    quartile: 3; size: 41, +count:  0, -count: 31, 0count: 10; t-value:  8.42 *


Mixed charge clusters (cmin = 19/30 or 26/45 or 32/60):  none

  (-)  12(2,0,0); at  142- 155:   DEADDEVDDEDDDE
  (-)  14(2,0,0); at  157- 172:   EESDDEDEESDDEDEE

# 2) 1) From  142 to  193:  length= 52, score=56.00  ** 
# 2)     142  DEADDEVDDE DDDEYEESDD EDEESDDEDE ESDDYEENYP PITEQIDELE 
# 2)     192  EE
# 2)    E: 19(36.5%);  D: 17(32.7%);
# 2) temp.txt: # of segments (>=20 residues) exceeding M_0.05:  1
# 3) 1) From  142 to  178:  length= 37, score=23.00  ** 
# 3)     142  DEADDEVDDE DDDEYEESDD EDEESDDEDE ESDDYEE
# 3)    E: 14(37.8%);  D: 16(43.2%);
# 3) temp.txt: # of segments (>=20 residues) exceeding M_0.05:  1
1. Long charge multiplets (>= 5; Letter/Length/Position):
    -/7/149  -/6/160  -/6/167


Location (Quartile) Spacing     Rank       P-value   Interpretation

   6-  80  (1.)     E(  74)E     1 of  31   0.0006   large maximal spacing
 134- 213  (3.)     +(  79)+     1 of  24   0.0037   large maximal spacing


SAPS.  Version of April 11, 1996.
Date run: Wed Feb 26 14:14:45 2020

File: temp.txt

There are no significant charge clusters.
  (0)  28(0,0,0); at   61-  88:   GGFLPFLPLIFAGLAAAGATAGGAAGIA

# 4) 1) From   61 to   88:  length= 28, score=28.00  ** 
# 4)      61  GGFLPFLPLI FAGLAAAGAT AGGAAGIA
# 4)    L:  4(14.3%);  A:  9(32.1%);  G:  7(25.0%);  F:  3(10.7%);
# 4) temp.txt: # of segments (>=20 residues) exceeding M_0.05:  1
# 5) 1) From   61 to   88:  length= 28, score=26.00  ** 
# 5)      61  GGFLPFLPLI FAGLAAAGAT AGGAAGIA
# 5)    L:  4(14.3%);  A:  9(32.1%);  G:  7(25.0%);  F:  3(10.7%);
# 5) temp.txt: # of segments (>=15 residues) exceeding M_0.05:  1
# 6) 1) From   61 to   88:  length= 28, score=63.00  ** 
# 6)      61  GGFLPFLPLI FAGLAAAGAT AGGAAGIA
# 6)    L:  4(14.3%);  A:  9(32.1%);  G:  7(25.0%);  F:  3(10.7%);
# 6) temp.txt: # of segments (>=15 residues) exceeding M_0.05:  1

Location (Quartile) Spacing     Rank       P-value   Interpretation

  39- 184  (2.)     Y( 145)Y     1 of  11   0.0016   large  1. maximal spacing
  60-  89  (2.)     *(  29)*     1 of  72   0.0024   large maximal spacing
 184- 215  (4.)     Y(  31)Y     2 of  11   0.9625   small  2. maximal spacing


SAPS.  Version of April 11, 1996.
Date run: Wed Feb 26 14:14:45 2020

File: temp.txt

There are no significant charge clusters.


There are no unusual spacings.

SAPS.  Version of April 11, 1996.
Date run: Wed Feb 26 14:14:45 2020

File: temp.txt

There are no significant charge clusters.


There are no unusual spacings.

SAPS.  Version of April 11, 1996.
Date run: Wed Feb 26 14:14:45 2020

File: temp.txt

There are no significant charge clusters.


Location (Quartile) Spacing     Rank       P-value   Interpretation

  53- 239  (2.)     F( 186)F     1 of  29   0.0003   large  1. maximal spacing
 498- 534  (4.)     F(  36)F     2 of  29   0.9966   small  2. maximal spacing


SAPS.  Version of April 11, 1996.
Date run: Wed Feb 26 14:14:45 2020

File: temp.txt

There are no significant charge clusters.


Location (Quartile) Spacing     Rank       P-value   Interpretation

  17-  40  (2.)     Y(  23)Y     1 of   6   0.9925   small maximal spacing


SAPS.  Version of April 11, 1996.
Date run: Wed Feb 26 14:14:45 2020

File: temp.txt

There are no significant charge clusters.

# 6) 1) From  100 to  116:  length= 17, score=50.00  * 
# 6)     100  FLPFVTSLIM IVSVLII
# 6)    L:  3(17.6%);  S:  2(11.8%);  V:  3(17.6%);  I:  4(23.5%);
# 6)    F:  2(11.8%);
# 6) temp.txt: # of segments (>=15 residues) exceeding M_0.05:  1

Location (Quartile) Spacing     Rank       P-value   Interpretation

  17-  31  (1.)     Y(  14)Y     6 of   6   0.0016   large minimal spacing


SAPS.  Version of April 11, 1996.
Date run: Wed Feb 26 14:14:45 2020

File: temp.txt

Positive charge clusters (cmin = 14/30 or 19/45 or 24/60):  none

Negative charge clusters (cmin = 11/30 or 15/45 or 19/60):  none

Mixed charge clusters (cmin = 20/30 or 27/45 or 34/60):

 1) From  492 to  523:   EKKAEKQEKKEEKKSKAKKTENGKASAKEKKK
                         -++0-+0-++--++0+0++0-00+000+-+++
    quartile: 3; size: 32, +count: 15, -count:  7, 0count: 10; t-value:  4.66 *


# 3) 1) From  492 to  523:  length= 32, score=12.00  *
# 3)    (pocket at  513 to  518:   length=  6, score=-4.00) 
# 3)     492  EKKAEKQEKK EEKKSKAKKT E |NGKASA| KEK KK
# 3)    A:  4(12.5%);  K: 15(46.9%);  E:  7(21.9%);
# 3) temp.txt: # of segments (>=20 residues) exceeding M_0.05:  1
2. Long amino acid multiplets (>= 5; Letter/Length/Position):
    T/5/61


Location (Quartile) Spacing     Rank       P-value   Interpretation

 248- 329  (2.)     K(  81)K     1 of 101   0.0014   large  1. maximal spacing
 679- 735  (4.)     K(  56)K     2 of 101   0.0007   large  2. maximal spacing


SAPS.  Version of April 11, 1996.
Date run: Wed Feb 26 14:14:45 2020

File: temp.txt

There are no significant charge clusters.


There are no unusual spacings.

SAPS.  Version of April 11, 1996.
Date run: Wed Feb 26 14:14:45 2020

File: temp.txt

There are no significant charge clusters.


There are no unusual spacings.

SAPS.  Version of April 11, 1996.
Date run: Wed Feb 26 14:14:45 2020

File: temp.txt

There are no significant charge clusters.


Location (Quartile) Spacing     Rank       P-value   Interpretation

   0- 196  (2.)     C( 196)C     1 of   7   0.0003   large  1. maximal spacing
 196- 216  (4.)     C(  20)C     2 of   7   0.9984   small  2. maximal spacing


SAPS.  Version of April 11, 1996.
Date run: Wed Feb 26 14:14:45 2020

File: temp.txt

There are no significant charge clusters.
(*00)  23(0,1,0); at  207- 230:   IGEHVEQHRANFKSGKVNDLIDSL


There are no unusual spacings.

SAPS.  Version of April 11, 1996.
Date run: Wed Feb 26 14:14:45 2020

File: temp.txt

There are no significant charge clusters.


Location (Quartile) Spacing     Rank       P-value   Interpretation

  14- 136  (1.)     Q( 122)Q     1 of  22   0.0022   large maximal spacing
  60-  68  (1.)     G(   8)G    14 of  14   0.0071   large minimal spacing
 215- 326  (4.)     A( 111)A     1 of  22   0.0061   large maximal spacing


SAPS.  Version of April 11, 1996.
Date run: Wed Feb 26 14:14:45 2020

File: temp.txt

There are no significant charge clusters.


There are no unusual spacings.

SAPS.  Version of April 11, 1996.
Date run: Wed Feb 26 14:14:45 2020

File: temp.txt

Positive charge clusters (cmin =  7/30 or  9/45 or 12/60):  none

Negative charge clusters (cmin = 13/30 or 18/45 or 22/60):

 1) From   57 to   84:   EDDSTEEASYGSDSDDTNDDESDASSSD
                         ---00--00000-0--00---0-0000-
    quartile: 3; size: 28, +count:  0, -count: 13, 0count: 15; t-value:  3.96


Mixed charge clusters (cmin = 16/30 or 22/45 or 28/60):  none


# 2) 1) From   57 to   79:  length= 23, score=13.00  *
# 2)    (pocket at   64 to   68:   length=  5, score=-5.00) 
# 2)      57  EDDSTEE |ASY GS| DSDDTNDD ESD
# 2)    S:  5(21.7%);  E:  4(17.4%);  D:  8(34.8%);
# 2) temp.txt: # of segments (>=20 residues) exceeding M_0.05:  1

Location (Quartile) Spacing     Rank       P-value   Interpretation

   0-  10  (1.)     +(  10)+     2 of   8   0.9953   small  2. maximal spacing
   0-  10  (1.)     K(  10)K     2 of   7   0.9945   small  2. maximal spacing
   2-  41  (1.)     -(  39)-     1 of  19   0.0009   large maximal spacing
   2-  49  (2.)     D(  47)D     1 of  12   0.0072   large maximal spacing
  17-  86  (3.)     K(  69)K     1 of   7   0.0050   large  1. maximal spacing
  25-  86  (3.)     +(  61)+     1 of   8   0.0087   large  1. maximal spacing
  61-  73  (3.)     T(  12)T     6 of   6   0.0020   large minimal spacing


SAPS.  Version of April 11, 1996.
Date run: Wed Feb 26 14:14:45 2020

File: temp.txt

There are no significant charge clusters.


There are no unusual spacings.

SAPS.  Version of April 11, 1996.
Date run: Wed Feb 26 14:14:45 2020

File: temp.txt

There are no significant charge clusters.


Location (Quartile) Spacing     Rank       P-value   Interpretation

  55- 219  (3.)     C( 164)C     1 of   9   0.0027   large maximal spacing


SAPS.  Version of April 11, 1996.
Date run: Wed Feb 26 14:14:45 2020

File: temp.txt

There are no significant charge clusters.


There are no unusual spacings.

SAPS.  Version of April 11, 1996.
Date run: Wed Feb 26 14:14:45 2020

File: temp.txt

There are no significant charge clusters.
  (0)  29(1,0,0); at  149- 178:   LFAMLCNTSGAMQPHSSAPIPNHPTEMFPG

# 4) 1) From  149 to  173:  length= 25, score=25.00  ** 
# 4)     149  LFAMLCNTSG AMQPHSSAPI PNHPT
# 4)    A:  3(12.0%);  S:  3(12.0%);  P:  4(16.0%);
# 4) temp.txt: # of segments (>=20 residues) exceeding M_0.05:  1
1. Long charge multiplets (>= 5; Letter/Length/Position):
    -/5/221


Location (Quartile) Spacing     Rank       P-value   Interpretation

   0- 203  (2.)     Y( 203)Y     1 of   4   0.0085   large  1. maximal spacing
  88- 124  (2.)     D(  36)D     2 of  25   0.0244   large  2. maximal spacing
 138- 207  (3.)     D(  69)D     1 of  25   0.0033   large  1. maximal spacing
 148- 174  (3.)     *(  26)*     1 of  73   0.0026   large maximal spacing
 217- 231  (4.)     Y(  14)Y     2 of   4   0.9948   small  2. maximal spacing


SAPS.  Version of April 11, 1996.
Date run: Wed Feb 26 14:14:45 2020

File: temp.txt

There are no significant charge clusters.

# 5) 1) From  218 to  246:  length= 29, score=39.00  * 
# 5)     218  LLVAFGIVCG VLAVLITLLN GALMIVILL
# 5)    L:  9(31.0%);  A:  3(10.3%);  G:  3(10.3%);  V:  5(17.2%);
# 5)    I:  4(13.8%);
# 5) temp.txt: # of segments (>=15 residues) exceeding M_0.05:  1

Location (Quartile) Spacing     Rank       P-value   Interpretation

 275- 323  (3.)     P(  48)P     1 of  20   0.9974   small  1. maximal spacing
 419- 464  (4.)     P(  45)P     2 of  20   0.9686   small  2. maximal spacing


SAPS.  Version of April 11, 1996.
Date run: Wed Feb 26 14:14:45 2020

File: temp.txt

There are no significant charge clusters.


1. Total number of amino acid multiplets:   1  (Expected range:   5-- 29) low

Location (Quartile) Spacing     Rank       P-value   Interpretation

   0-   2  (1.)     N(   2)N    27 of  27   0.0002   large minimal spacing
   0-  14  (1.)     L(  14)L     1 of  20   1.0000   small  1. maximal spacing
  12-  15  (1.)     K(   3)K    20 of  20   0.0009   large minimal spacing
  17-  23  (1.)     T(   6)T    27 of  27   0.0000   large minimal spacing
  25-  28  (1.)     K(   3)K    16 of  20   0.0009     matching minimum
  30-  36  (1.)     T(   6)T    17 of  27   0.0000     matching minimum
  43-  49  (1.)     T(   6)T    18 of  27   0.0000     matching minimum
  56-  62  (2.)     T(   6)T    19 of  27   0.0000     matching minimum
  64-  67  (2.)     K(   3)K    17 of  20   0.0009     matching minimum
  69-  75  (2.)     T(   6)T    20 of  27   0.0000     matching minimum
  82-  88  (2.)     T(   6)T    21 of  27   0.0000     matching minimum
  90-  93  (2.)     K(   3)K    18 of  20   0.0009     matching minimum
  95- 101  (3.)     T(   6)T    22 of  27   0.0000     matching minimum
 103- 106  (3.)     K(   3)K    19 of  20   0.0009     matching minimum
 108- 114  (3.)     T(   6)T    23 of  27   0.0000     matching minimum
 121- 127  (3.)     T(   6)T    24 of  27   0.0000     matching minimum
 134- 140  (3.)     T(   6)T    25 of  27   0.0000     matching minimum
 147- 153  (4.)     T(   6)T    26 of  27   0.0000     matching minimum
 151- 165  (4.)     S(  14)S     2 of  17   0.9996   small  2. maximal spacing
 157- 170  (4.)     L(  13)L     2 of  20   0.9997   small  2. maximal spacing
 164- 167  (4.)     -(   3)-    24 of  24   0.0000   large minimal spacing
 168- 188  (4.)     S(  20)S     1 of  17   0.9983   small  1. maximal spacing
 172- 175  (4.)     -(   3)-    23 of  24   0.0000     matching minimum
 172- 175  (4.)     D(   3)D    22 of  22   0.0002   large minimal spacing
 190- 192  (4.)     R(   2)R    21 of  21   0.0076   large minimal spacing


SAPS.  Version of April 11, 1996.
Date run: Wed Feb 26 14:14:45 2020

File: temp.txt

There are no significant charge clusters.


There are no unusual spacings.

SAPS.  Version of April 11, 1996.
Date run: Wed Feb 26 14:14:45 2020

File: temp.txt

There are no significant charge clusters.


Location (Quartile) Spacing     Rank       P-value   Interpretation

  11- 131  (2.)     G( 120)G     1 of   9   0.0020   large  1. maximal spacing
 148- 169  (4.)     G(  21)G     2 of   9   0.9898   small  2. maximal spacing


SAPS.  Version of April 11, 1996.
Date run: Wed Feb 26 14:14:45 2020

File: temp.txt

Positive charge clusters (cmin =  9/30 or 13/45 or 15/60):  none

Negative charge clusters (cmin =  7/30 or 10/45 or 12/60):

 1)*From   66 to   90:   EVEMPFKQETSSFAEISEGGYGEDE
                         -0-000+0-00000-00-0000---
    quartile: 1; size: 25, +count:  1, -count:  8, 0count: 16; t-value:  4.03 *


Mixed charge clusters (cmin = 13/30 or 18/45 or 22/60):

 1)*From   50 to  126:   see sequence above
                         see sequence above
    quartile: 1; size: 77, +count: 11, -count: 17, 0count: 49; t-value:  4.24 *


# 5) 1) From  356 to  377:  length= 22, score=27.00  * 
# 5)     356  IIFVYIQLIG CLILNIGIVI AL
# 5)    L:  4(18.2%);  I:  8(36.4%);
# 5) temp.txt: # of segments (>=15 residues) exceeding M_0.05:  1

Location (Quartile) Spacing     Rank       P-value   Interpretation

 303- 345  (3.)     A(  42)A     1 of  26   0.9964   small maximal spacing


SAPS.  Version of April 11, 1996.
Date run: Wed Feb 26 14:14:45 2020

File: temp.txt

Positive charge clusters (cmin = 10/30 or 13/45 or 16/60):  none

Negative charge clusters (cmin =  8/30 or 11/45 or 13/60):  none

Mixed charge clusters (cmin = 14/30 or 19/45 or 24/60):

 1) From   40 to   83:   KQESGRKIQPKKEIEKGWKFFERKEKNQRIHQTKKFMNDGERTE
                         +0-00++000++-0-+00+00-++-+00+0000++000-0-+0-
    quartile: 1; size: 44, +count: 14, -count:  8, 0count: 22; t-value:  5.03 *


 2) From  131 to  163:   RSQDERRENDVSSIINEGFVSKETYDEIEKVTR
                         +00--++-0-000000-0000+-00--0-+00+
    quartile: 1; size: 33, +count:  6, -count:  9, 0count: 18; t-value:  3.70


# 5) 1) From  341 to  362:  length= 22, score=27.00  * 
# 5)     341  IIFVYIQLIG CLILNIGIVI AL
# 5)    L:  4(18.2%);  I:  8(36.4%);
# 5) temp.txt: # of segments (>=15 residues) exceeding M_0.05:  1

Location (Quartile) Spacing     Rank       P-value   Interpretation

 115- 189  (1.)     M(  74)M     2 of  15   0.9838   small  2. maximal spacing
 367- 726  (3.)     M( 359)M     1 of  15   0.0011   large  1. maximal spacing


SAPS.  Version of April 11, 1996.
Date run: Wed Feb 26 14:14:45 2020

File: temp.txt

Positive charge clusters (cmin = 13/30 or 17/45 or 21/60):  none

Negative charge clusters (cmin = 11/30 or 14/45 or 18/60):

 1) From  165 to  189:   DSDDFGNEYESDFDDSDNDPNWHPE
                         -0--000-0-0-0--0-0-00000-
    quartile: 2; size: 25, +count:  0, -count: 11, 0count: 14; t-value:  4.58 *


Mixed charge clusters (cmin = 19/30 or 25/45 or 32/60):  none

  (-)   6(0,0,0); at  208- 213:   DDDDDD

2. Long amino acid multiplets (>= 5; Letter/Length/Position):
    D/6/208

1. Long charge multiplets (>= 5; Letter/Length/Position):
    -/6/208


Location (Quartile) Spacing     Rank       P-value   Interpretation

 253- 397  (3.)     P( 144)P     1 of  37   0.0010   large maximal spacing


SAPS.  Version of April 11, 1996.
Date run: Wed Feb 26 14:14:45 2020

File: temp.txt

Positive charge clusters (cmin = 10/30 or 14/45 or 17/60):  none

Negative charge clusters (cmin = 11/30 or 14/45 or 18/60):  none

Mixed charge clusters (cmin = 17/30 or 22/45 or 28/60):

 1) From   74 to  140:   see sequence above
                         see sequence above
    quartile: 1; size: 67, +count: 17, -count: 15, 0count: 35; t-value:  4.28 *


Location (Quartile) Spacing     Rank       P-value   Interpretation

   0- 242  (2.)     W( 242)W     1 of   7   0.0012   large maximal spacing
   7-   9  (1.)     S(   2)S    31 of  31   0.0015   large minimal spacing
  57- 186  (2.)     L( 129)L     1 of  20   0.0007   large  1. maximal spacing
  75- 158  (2.)     V(  83)V     1 of  26   0.0098   large maximal spacing
 168- 232  (3.)     G(  64)G     1 of  51   0.0002   large  1. maximal spacing
 207- 252  (3.)     -(  45)-     2 of  43   0.0002   large  2. maximal spacing
 213- 215  (3.)     S(   2)S    28 of  31   0.0015     matching minimum
 216- 244  (3.)     L(  28)L     2 of  20   0.9758   small  2. maximal spacing
 232- 259  (4.)     G(  27)G     2 of  51   0.0454   large  2. maximal spacing
 256- 315  (4.)     -(  59)-     1 of  43   0.0041   large  1. maximal spacing
 264- 266  (4.)     S(   2)S    29 of  31   0.0015     matching minimum
 281- 283  (4.)     S(   2)S    30 of  31   0.0015     matching minimum


SAPS.  Version of April 11, 1996.
Date run: Wed Feb 26 14:14:45 2020

File: temp.txt

There are no significant charge clusters.
  (0)  42(2,0,0); at  219- 262:   WSLLQSVTSSNTFCTGDNVNVCLAILSQELQVQGFPPLPINSGG
  (0)  43(1,0,0); at  562- 605:   VNTTVVTTNGYPPVSSTMSPVTPHPQPPDQFVYMSHLQHQVSAY

# 4) 1) From  219 to  273:  length= 55, score=28.00  *
# 4)    (pocket at  263 to  263:   length=  1, score=-8.00)
# 4)    (pocket at  247 to  247:   length=  1, score=-8.00)
# 4)    (pocket at  235 to  235:   length=  1, score=-8.00) 
# 4)     219  WSLLQSVTSS NTFCTG |D| NVN VCLAILSQ |E| L QVQGFPPLPI NSGG |D| INIVP 
# 4)     269  LINAL
# 4)    L:  8(14.5%);  S:  6(10.9%);  N:  6(10.9%);
# 4) 2) From  562 to  605:  length= 44, score=35.00  ** 
# 4)     562  VNTTVVTTNG YPPVSSTMSP VTPHPQPPDQ FVYMSHLQHQ VSAY
# 4)    S:  5(11.4%);  V:  7(15.9%);  T:  6(13.6%);  P:  7(15.9%);
# 4) temp.txt: # of segments (>=20 residues) exceeding M_0.05:  2
2. Long amino acid multiplets (>= 5; Letter/Length/Position):
    D/5/489

1. Long charge multiplets (>= 5; Letter/Length/Position):
    -/5/489


Location (Quartile) Spacing     Rank       P-value   Interpretation

 208- 274  (2.)     +(  66)+     1 of 115   0.0033   large  1. maximal spacing
 359- 445  (2.)     S(  86)S     1 of  78   0.0088   large  1. maximal spacing
 485- 554  (3.)     S(  69)S     2 of  78   0.0008   large  2. maximal spacing
 555- 606  (3.)     +(  51)+     2 of 115   0.0004   large  2. maximal spacing


SAPS.  Version of April 11, 1996.
Date run: Wed Feb 26 14:14:45 2020

File: temp.txt

There are no significant charge clusters.
(*00)  40(0,5,2); at   50-  94:   RTLDLPTESFDIKGHLKSSLKLIENDFNKILDCPKPCGKQFKKST


There are no unusual spacings.

SAPS.  Version of April 11, 1996.
Date run: Wed Feb 26 14:14:45 2020

File: temp.txt

Positive charge clusters (cmin =  9/30 or 12/45 or 14/60):  none

Negative charge clusters (cmin =  7/30 or  9/45 or 11/60):

 1) From   68 to   92:   EFFPVEDILDGLVLYPDYSDLKDAD
                         -0000--00-000000-00-0+-0-
    quartile: 1; size: 25, +count:  1, -count:  8, 0count: 16; t-value:  4.43 *


Mixed charge clusters (cmin = 12/30 or 17/45 or 20/60):  none

 (*0)  11(0,0,0); at  429- 439:   CRYRQRLENRS

# 5) 1) From  126 to  151:  length= 26, score=26.00  * 
# 5)     126  IVMGHIWFPL CAVGLVANIF NVVVFL
# 5)    L:  3(11.5%);  V:  6(23.1%);  I:  3(11.5%);  F:  3(11.5%);
# 5) temp.txt: # of segments (>=15 residues) exceeding M_0.05:  1

Location (Quartile) Spacing     Rank       P-value   Interpretation

  71-  83  (1.)     P(  12)P    13 of  13   0.0065   large minimal spacing
 107- 153  (2.)     K(  46)K     1 of  20   0.9935   small maximal spacing
 235- 247  (3.)     P(  12)P    11 of  13   0.0065     matching minimum
 247- 310  (3.)     P(  63)P     1 of  13   0.9913   small maximal spacing
 444- 456  (4.)     P(  12)P    12 of  13   0.0065     matching minimum


SAPS.  Version of April 11, 1996.
Date run: Wed Feb 26 14:14:45 2020

File: temp.txt

There are no significant charge clusters.


Location (Quartile) Spacing     Rank       P-value   Interpretation

 202- 285  (4.)     L(  83)L     1 of  26   0.0049   large maximal spacing


SAPS.  Version of April 11, 1996.
Date run: Wed Feb 26 14:14:46 2020

File: temp.txt

There are no significant charge clusters.

2. Long amino acid multiplets (>= 5; Letter/Length/Position):
    N/5/90  N/5/143  N/5/183  N/5/233  N/5/273


Location (Quartile) Spacing     Rank       P-value   Interpretation

   0-   3  (1.)     S(   3)S    38 of  38   0.0000   large minimal spacing
   0-   7  (1.)     G(   7)G    32 of  32   0.0000   large minimal spacing
  10-  36  (1.)     Y(  26)Y     1 of  38   0.9997   small  1. maximal spacing
  75- 101  (1.)     S(  26)S     2 of  38   0.9911   small  2. maximal spacing
 135- 140  (2.)     V(   5)V    28 of  28   0.0001   large minimal spacing
 155- 168  (2.)     D(  13)D     2 of  98   0.9839   small  2. maximal spacing
 225- 230  (2.)     V(   5)V    26 of  28   0.0001     matching minimum
 231- 257  (3.)     S(  26)S     1 of  38   0.9997   small  1. maximal spacing
 245- 258  (3.)     -(  13)-     1 of 106   0.9933   small maximal spacing
 245- 258  (3.)     D(  13)D     1 of  98   0.9986   small  1. maximal spacing
 281- 305  (3.)     Y(  24)Y     2 of  38   0.9986   small  2. maximal spacing
 443- 448  (4.)     V(   5)V    27 of  28   0.0001     matching minimum


SAPS.  Version of April 11, 1996.
Date run: Wed Feb 26 14:14:46 2020

File: temp.txt

There are no significant charge clusters.

# 5) 1) From  399 to  416:  length= 18, score=31.00  * 
# 5)     399  FALAVVVLVV LWIVGLIW
# 5)    L:  4(22.2%);  A:  2(11.1%);  V:  6(33.3%);  I:  2(11.1%);
# 5)    W:  2(11.1%);
# 5) temp.txt: # of segments (>=15 residues) exceeding M_0.05:  1

Location (Quartile) Spacing     Rank       P-value   Interpretation

  38-  40  (1.)     T(   2)T    43 of  43   0.0070   large minimal spacing
 190- 192  (1.)     T(   2)T    40 of  43   0.0070     matching minimum
 308- 383  (2.)     -(  75)-     1 of  86   0.0083   large  1. maximal spacing
 612- 614  (4.)     T(   2)T    41 of  43   0.0070     matching minimum
 680- 732  (4.)     -(  52)-     2 of  86   0.0072   large  2. maximal spacing
 702- 704  (4.)     T(   2)T    42 of  43   0.0070     matching minimum


SAPS.  Version of April 11, 1996.
Date run: Wed Feb 26 14:14:46 2020

File: temp.txt

Positive charge clusters (cmin = 12/30 or 16/45 or 19/60):  none

Negative charge clusters (cmin = 12/30 or 16/45 or 20/60):

 1) From  452 to  478:   DKEEYSFDENYEFDDFDYLTIQEENED
                         -+--000--00-0--0-00000--0--
    quartile: 4; size: 27, +count:  1, -count: 13, 0count: 13; t-value:  4.24 *


Mixed charge clusters (cmin = 19/30 or 25/45 or 32/60):  none


There are no unusual spacings.

SAPS.  Version of April 11, 1996.
Date run: Wed Feb 26 14:14:46 2020

File: temp.txt

There are no significant charge clusters.


There are no unusual spacings.

SAPS.  Version of April 11, 1996.
Date run: Wed Feb 26 14:14:46 2020

File: temp.txt

There are no significant charge clusters.


There are no unusual spacings.

SAPS.  Version of April 11, 1996.
Date run: Wed Feb 26 14:14:46 2020

File: temp.txt

There are no significant charge clusters.


Location (Quartile) Spacing     Rank       P-value   Interpretation

   0- 100  (2.)     I( 100)I     1 of   8   0.0020   large  1. maximal spacing
  35-  59  (2.)     K(  24)K     1 of   9   0.9973   small maximal spacing
 117- 137  (4.)     I(  20)I     2 of   8   0.9598   small  2. maximal spacing
 121- 130  (4.)     -(   9)-     8 of   8   0.0090   large minimal spacing


SAPS.  Version of April 11, 1996.
Date run: Wed Feb 26 14:14:46 2020

File: temp.txt

Positive charge clusters (cmin = 10/30 or 13/45 or 17/60):

 1) From   66 to  110:   RKRKRTSLQTQIFSNTKPKLRKLFIKDARLTKLSKIEKLLKSKVK
                         +++++00000000000+0+0++000+-0+00+00+0-+00+0+0+
    quartile: 1; size: 45, +count: 17, -count:  2, 0count: 26; t-value:  4.48 *


Negative charge clusters (cmin = 11/30 or 14/45 or 18/60):  none

Mixed charge clusters (cmin = 16/30 or 22/45 or 28/60):  none

(*00)  19(1,0,0); at  209- 228:   ALKNTKQVKASDMSDDVKWY

# 5) 1) From   11 to   25:  length= 15, score=16.00  *
# 5)    (pocket at   21 to   23:   length=  3, score=-6.00) 
# 5)      11  IFLVIFLYFI  |SVS| CV
# 5)    L:  2(13.3%);  S:  2(13.3%);  V:  3(20.0%);  I:  3(20.0%);
# 5)    F:  3(20.0%);
# 5) temp.txt: # of segments (>=15 residues) exceeding M_0.05:  1
# 6) 1) From   11 to   25:  length= 15, score=49.00  ** 
# 6)      11  IFLVIFLYFI SVSCV
# 6)    L:  2(13.3%);  S:  2(13.3%);  V:  3(20.0%);  I:  3(20.0%);
# 6)    F:  3(20.0%);
# 6) temp.txt: # of segments (>=15 residues) exceeding M_0.05:  1
1. Long charge multiplets (>= 5; Letter/Length/Position):
    +/5/66


Location (Quartile) Spacing     Rank       P-value   Interpretation

  24- 327  (2.)     C( 303)C     1 of   9   0.0000   large  1. maximal spacing
 241- 353  (4.)     K( 112)K     1 of  33   0.0003   large maximal spacing
 354- 383  (4.)     C(  29)C     2 of   9   0.9996   small  2. maximal spacing


SAPS.  Version of April 11, 1996.
Date run: Wed Feb 26 14:14:46 2020

File: temp.txt

There are no significant charge clusters.


Location (Quartile) Spacing     Rank       P-value   Interpretation

  95- 132  (1.)     T(  37)T     2 of  29   0.9806   small  2. maximal spacing
 221- 263  (2.)     T(  42)T     1 of  29   0.9914   small  1. maximal spacing


SAPS.  Version of April 11, 1996.
Date run: Wed Feb 26 14:14:46 2020

File: temp.txt

Positive charge clusters (cmin = 10/30 or 14/45 or 17/60):  none

Negative charge clusters (cmin = 11/30 or 15/45 or 19/60):

 1) From  113 to  141:   EHPEYEVDEVGDYAENYTPIIQEIDEFED
                         -00-0-0--00-00-0000000-0--0--
    quartile: 2; size: 29, +count:  0, -count: 12, 0count: 17; t-value:  4.18 *


Mixed charge clusters (cmin = 17/30 or 23/45 or 29/60):  none


Location (Quartile) Spacing     Rank       P-value   Interpretation

 102- 144  (2.)     S(  42)S     1 of  20   0.9904   small maximal spacing
 172- 207  (2.)     G(  35)G     1 of  21   0.9995   small  1. maximal spacing
 299- 333  (4.)     G(  34)G     2 of  21   0.9840   small  2. maximal spacing


SAPS.  Version of April 11, 1996.
Date run: Wed Feb 26 14:14:46 2020

File: temp.txt

There are no significant charge clusters.


There are no unusual spacings.

SAPS.  Version of April 11, 1996.
Date run: Wed Feb 26 14:14:46 2020

File: temp.txt

There are no significant charge clusters.


Location (Quartile) Spacing     Rank       P-value   Interpretation

 124- 127  (2.)     I(   3)I    28 of  28   0.0014   large minimal spacing
 322- 325  (4.)     A(   3)A    24 of  24   0.0088   large minimal spacing


SAPS.  Version of April 11, 1996.
Date run: Wed Feb 26 14:14:46 2020

File: temp.txt

There are no significant charge clusters.


There are no unusual spacings.

SAPS.  Version of April 11, 1996.
Date run: Wed Feb 26 14:14:46 2020

File: temp.txt

There are no significant charge clusters.

# 5) 1) From   81 to  103:  length= 23, score=30.00  ** 
# 5)      81  GLLMAMIASL TMIVLILVVI LAI
# 5)    L:  6(26.1%);  A:  3(13.0%);  V:  3(13.0%);  I:  5(21.7%);
# 5)    M:  3(13.0%);
# 5) temp.txt: # of segments (>=15 residues) exceeding M_0.05:  1
# 6) 1) From   81 to  103:  length= 23, score=80.00  ** 
# 6)      81  GLLMAMIASL TMIVLILVVI LAI
# 6)    L:  6(26.1%);  A:  3(13.0%);  V:  3(13.0%);  I:  5(21.7%);
# 6)    M:  3(13.0%);
# 6) temp.txt: # of segments (>=15 residues) exceeding M_0.05:  1

There are no unusual spacings.

SAPS.  Version of April 11, 1996.
Date run: Wed Feb 26 14:14:46 2020

File: temp.txt

Positive charge clusters (cmin =  9/30 or 12/45 or 15/60):  none

Negative charge clusters (cmin =  8/30 or 10/45 or 13/60):  none

Mixed charge clusters (cmin = 13/30 or 18/45 or 22/60):

 1) From  310 to  372:   see sequence above
                         see sequence above
    quartile: 3; size: 63, +count: 10, -count: 14, 0count: 39; t-value:  4.15 *


  (0)  55(1,0,0); at  378- 433:   see sequence file: temp.txt

# 5) 1) From  269 to  286:  length= 18, score=32.00  * 
# 5)     269  VLFVVCLVVV AILYGLIL
# 5)    L:  5(27.8%);  V:  6(33.3%);  I:  2(11.1%);
# 5) temp.txt: # of segments (>=15 residues) exceeding M_0.05:  1
# 6) 1) From  266 to  286:  length= 21, score=74.00  * 
# 6)     266  VYSVLFVVCL VVVAILYGLI L
# 6)    L:  5(23.8%);  V:  7(33.3%);
# 6) temp.txt: # of segments (>=15 residues) exceeding M_0.05:  1

Location (Quartile) Spacing     Rank       P-value   Interpretation

  53- 228  (2.)     N( 175)N     1 of  22   0.0004   large maximal spacing
  58-  60  (1.)     F(   2)F    33 of  33   0.0058   large minimal spacing
 360- 362  (4.)     F(   2)F    32 of  33   0.0058     matching minimum


SAPS.  Version of April 11, 1996.
Date run: Wed Feb 26 14:14:46 2020

File: temp.txt

There are no significant charge clusters.


There are no unusual spacings.

SAPS.  Version of April 11, 1996.
Date run: Wed Feb 26 14:14:46 2020

File: temp.txt

There are no significant charge clusters.


Location (Quartile) Spacing     Rank       P-value   Interpretation

   0-  29  (1.)     D(  29)D     2 of  40   0.9958   small  2. maximal spacing
  20-  64  (1.)     E(  44)E     2 of  21   0.9942   small  2. maximal spacing
  41- 385  (2.)     H( 344)H     1 of   8   0.0088   large  1. maximal spacing
  67- 201  (1.)     G( 134)G     1 of  35   0.0021   large maximal spacing
  72- 191  (1.)     D( 119)D     1 of  40   0.0023   large  1. maximal spacing
 110- 152  (1.)     L(  42)L     2 of  25   0.9847   small  2. maximal spacing
 153- 473  (3.)     M( 320)M     1 of  10   0.0041   large maximal spacing
 156- 498  (3.)     Q( 342)Q     1 of  20   0.0000   large  1. maximal spacing
 184- 339  (2.)     I( 155)I     1 of  31   0.0012   large maximal spacing
 186- 392  (3.)     L( 206)L     1 of  25   0.0003   large  1. maximal spacing
 187- 467  (3.)     E( 280)E     1 of  21   0.0000   large  1. maximal spacing
 201- 204  (2.)     G(   3)G    35 of  35   0.0008   large minimal spacing
 216- 219  (2.)     G(   3)G    24 of  35   0.0008     matching minimum
 229- 232  (2.)     G(   3)G    25 of  35   0.0008     matching minimum
 257- 260  (2.)     G(   3)G    26 of  35   0.0008     matching minimum
 272- 275  (2.)     G(   3)G    27 of  35   0.0008     matching minimum
 285- 288  (3.)     G(   3)G    28 of  35   0.0008     matching minimum
 313- 316  (3.)     G(   3)G    29 of  35   0.0008     matching minimum
 328- 331  (3.)     G(   3)G    30 of  35   0.0008     matching minimum
 385- 461  (4.)     H(  76)H     2 of   8   0.9627   small  2. maximal spacing
 395- 398  (3.)     G(   3)G    31 of  35   0.0008     matching minimum
 401- 423  (3.)     -(  22)-     2 of  60   0.9945   small  2. maximal spacing
 408- 411  (3.)     G(   3)G    32 of  35   0.0008     matching minimum
 411- 414  (3.)     G(   3)G    33 of  35   0.0008     matching minimum
 423- 447  (4.)     -(  24)-     1 of  60   0.9975   small  1. maximal spacing
 431- 434  (4.)     G(   3)G    34 of  35   0.0008     matching minimum
 498- 530  (4.)     Q(  32)Q     2 of  20   1.0000   small  2. maximal spacing


SAPS.  Version of April 11, 1996.
Date run: Wed Feb 26 14:14:46 2020

File: temp.txt

There are no significant charge clusters.


Location (Quartile) Spacing     Rank       P-value   Interpretation

  13-  71  (2.)     A(  58)A     1 of  16   0.0020   large  1. maximal spacing
  98- 133  (4.)     A(  35)A     2 of  16   0.0009   large  2. maximal spacing


SAPS.  Version of April 11, 1996.
Date run: Wed Feb 26 14:14:46 2020

File: temp.txt

There are no significant charge clusters.


There are no unusual spacings.

SAPS.  Version of April 11, 1996.
Date run: Wed Feb 26 14:14:46 2020

File: temp.txt

There are no significant charge clusters.
  (0)  32(0,0,0); at   32-  63:   CGFLPFVPLIFAGLTAAGAIAGGTAIVVSAAN

# 4) 1) From   32 to   63:  length= 32, score=32.00  ** 
# 4)      32  CGFLPFVPLI FAGLTAAGAI AGGTAIVVSA AN
# 4)    A:  8(25.0%);  G:  5(15.6%);
# 4) temp.txt: # of segments (>=20 residues) exceeding M_0.05:  1
# 5) 1) From   32 to   59:  length= 28, score=24.00  ** 
# 5)      32  CGFLPFVPLI FAGLTAAGAI AGGTAIVV
# 5)    L:  3(10.7%);  A:  6(21.4%);  G:  5(17.9%);  V:  3(10.7%);
# 5)    I:  3(10.7%);  F:  3(10.7%);
# 5) temp.txt: # of segments (>=15 residues) exceeding M_0.05:  1
# 6) 1) From   33 to   62:  length= 30, score=68.00  ** 
# 6)      33  GFLPFVPLIF AGLTAAGAIA GGTAIVVSAA
# 6)    L:  3(10.0%);  A:  8(26.7%);  G:  5(16.7%);  V:  3(10.0%);
# 6)    I:  3(10.0%);  F:  3(10.0%);
# 6) temp.txt: # of segments (>=15 residues) exceeding M_0.05:  1

Location (Quartile) Spacing     Rank       P-value   Interpretation

  30-  66  (2.)     +(  36)+     1 of  22   0.0074   large maximal spacing
  31-  64  (2.)     *(  33)*     1 of  39   0.0000   large  1. maximal spacing
 100- 106  (4.)     *(   6)*     2 of  39   0.9893   small  2. maximal spacing


SAPS.  Version of April 11, 1996.
Date run: Wed Feb 26 14:14:46 2020

File: temp.txt

There are no significant charge clusters.


Location (Quartile) Spacing     Rank       P-value   Interpretation

   0-  12  (1.)     G(  12)G     2 of  22   0.9980   small  2. maximal spacing
   6-  86  (2.)     Y(  80)Y     1 of  19   0.0001   large  1. maximal spacing
  12-  82  (2.)     G(  70)G     1 of  22   0.0001   large  1. maximal spacing
  49-  65  (2.)     *(  16)*     1 of  76   0.0044   large maximal spacing
  81- 172  (3.)     +(  91)+     1 of  17   0.0000   large maximal spacing
  81- 172  (3.)     K(  91)K     1 of  13   0.0010   large maximal spacing
  87- 173  (4.)     P(  86)P     1 of  11   0.0081   large maximal spacing
  98- 100  (3.)     G(   2)G    22 of  22   0.0020   large minimal spacing
 133- 135  (4.)     G(   2)G    20 of  22   0.0020     matching minimum
 147- 157  (4.)     Y(  10)Y     2 of  19   1.0000   small  2. maximal spacing
 153- 155  (4.)     G(   2)G    21 of  22   0.0020     matching minimum
 167- 170  (4.)     Y(   3)Y    19 of  19   0.0007   large minimal spacing
 170- 173  (4.)     Y(   3)Y    18 of  19   0.0007     matching minimum


SAPS.  Version of April 11, 1996.
Date run: Wed Feb 26 14:14:46 2020

File: temp.txt

There are no significant charge clusters.


There are no unusual spacings.

SAPS.  Version of April 11, 1996.
Date run: Wed Feb 26 14:14:46 2020

File: temp.txt

There are no significant charge clusters.


Location (Quartile) Spacing     Rank       P-value   Interpretation

  43-  59  (2.)     S(  16)S     1 of  14   0.9968   small maximal spacing
 108- 134  (4.)     D(  26)D     1 of   7   0.9966   small maximal spacing


SAPS.  Version of April 11, 1996.
Date run: Wed Feb 26 14:14:46 2020

File: temp.txt

There are no significant charge clusters.


Location (Quartile) Spacing     Rank       P-value   Interpretation

 177- 180  (3.)     D(   3)D    20 of  20   0.0090   large minimal spacing


SAPS.  Version of April 11, 1996.
Date run: Wed Feb 26 14:14:46 2020

File: temp.txt

There are no significant charge clusters.
  (0)  32(1,0,0); at   61-  93:   GGFLPFLPIIFAGLAAAGATAGGAAGIAEAVNA

# 4) 1) From   61 to   88:  length= 28, score=28.00  ** 
# 4)      61  GGFLPFLPII FAGLAAAGAT AGGAAGIA
# 4)    L:  3(10.7%);  A:  9(32.1%);  G:  7(25.0%);  I:  3(10.7%);
# 4)    F:  3(10.7%);
# 4) temp.txt: # of segments (>=20 residues) exceeding M_0.05:  1
# 5) 1) From   61 to   88:  length= 28, score=26.00  ** 
# 5)      61  GGFLPFLPII FAGLAAAGAT AGGAAGIA
# 5)    L:  3(10.7%);  A:  9(32.1%);  G:  7(25.0%);  I:  3(10.7%);
# 5)    F:  3(10.7%);
# 5) temp.txt: # of segments (>=15 residues) exceeding M_0.05:  1
# 6) 1) From   61 to   88:  length= 28, score=63.00  ** 
# 6)      61  GGFLPFLPII FAGLAAAGAT AGGAAGIA
# 6)    L:  3(10.7%);  A:  9(32.1%);  G:  7(25.0%);  I:  3(10.7%);
# 6)    F:  3(10.7%);
# 6) temp.txt: # of segments (>=15 residues) exceeding M_0.05:  1

Location (Quartile) Spacing     Rank       P-value   Interpretation

  60-  89  (1.)     *(  29)*     1 of 115   0.0030   large  1. maximal spacing
 188- 306  (3.)     G( 118)G     1 of  27   0.0015   large maximal spacing
 307- 324  (4.)     *(  17)*     2 of 115   0.0230   large  2. maximal spacing


SAPS.  Version of April 11, 1996.
Date run: Wed Feb 26 14:14:46 2020

File: temp.txt

There are no significant charge clusters.
  (0)  32(1,0,0); at   61-  93:   GGFLPFLPIIFAGLAAAGATAGGAAGIAEAVNA

# 4) 1) From   61 to   88:  length= 28, score=28.00  ** 
# 4)      61  GGFLPFLPII FAGLAAAGAT AGGAAGIA
# 4)    L:  3(10.7%);  A:  9(32.1%);  G:  7(25.0%);  I:  3(10.7%);
# 4)    F:  3(10.7%);
# 4) temp.txt: # of segments (>=20 residues) exceeding M_0.05:  1
# 5) 1) From   61 to   88:  length= 28, score=26.00  ** 
# 5)      61  GGFLPFLPII FAGLAAAGAT AGGAAGIA
# 5)    L:  3(10.7%);  A:  9(32.1%);  G:  7(25.0%);  I:  3(10.7%);
# 5)    F:  3(10.7%);
# 5) temp.txt: # of segments (>=15 residues) exceeding M_0.05:  1
# 6) 1) From   61 to   88:  length= 28, score=63.00  ** 
# 6)      61  GGFLPFLPII FAGLAAAGAT AGGAAGIA
# 6)    L:  3(10.7%);  A:  9(32.1%);  G:  7(25.0%);  I:  3(10.7%);
# 6)    F:  3(10.7%);
# 6) temp.txt: # of segments (>=15 residues) exceeding M_0.05:  1

Location (Quartile) Spacing     Rank       P-value   Interpretation

  60-  89  (1.)     *(  29)*     1 of 115   0.0030   large  1. maximal spacing
 188- 306  (3.)     G( 118)G     1 of  27   0.0015   large maximal spacing
 307- 324  (4.)     *(  17)*     2 of 115   0.0230   large  2. maximal spacing


SAPS.  Version of April 11, 1996.
Date run: Wed Feb 26 14:14:46 2020

File: temp.txt

Positive charge clusters (cmin = 12/30 or 16/45 or 19/60):  none

Negative charge clusters (cmin = 12/30 or 16/45 or 20/60):

 1) From  388 to  414:   DKDEYSFDENYEFDDFDYLTIQEENED
                         -+--000--00-0--0-00000--0--
    quartile: 4; size: 27, +count:  1, -count: 13, 0count: 13; t-value:  4.26 *


Mixed charge clusters (cmin = 19/30 or 25/45 or 32/60):  none


# 2) 1) From  390 to  414:  length= 25, score=11.00  *
# 2)    (pocket at  405 to  409:   length=  5, score=-5.00)
# 2)    (pocket at  392 to  394:   length=  3, score=-3.00) 
# 2)     390  DE |YSF| DENYE FDDFD |YLTIQ|  EENED
# 2)    E:  6(24.0%);  D:  6(24.0%);  F:  3(12.0%);  Y:  3(12.0%);
# 2) temp.txt: # of segments (>=20 residues) exceeding M_0.05:  1

There are no unusual spacings.

SAPS.  Version of April 11, 1996.
Date run: Wed Feb 26 14:14:46 2020

File: temp.txt

There are no significant charge clusters.


There are no unusual spacings.

SAPS.  Version of April 11, 1996.
Date run: Wed Feb 26 14:14:46 2020

File: temp.txt

There are no significant charge clusters.


Location (Quartile) Spacing     Rank       P-value   Interpretation

 109- 256  (2.)     F( 147)F     1 of  17   0.0084   large maximal spacing


SAPS.  Version of April 11, 1996.
Date run: Wed Feb 26 14:14:46 2020

File: temp.txt

There are no significant charge clusters.


1. Total number of amino acid multiplets:  72  (Expected range:  94--161) low

Location (Quartile) Spacing     Rank       P-value   Interpretation

   0-   2  (1.)     P(   2)P   159 of 159   0.0000   large minimal spacing
 140- 142  (1.)     P(   2)P   154 of 159   0.0000     matching minimum
 316- 320  (1.)     Y(   4)Y    67 of  67   0.0002   large minimal spacing
 418- 422  (1.)     Y(   4)Y    60 of  67   0.0002     matching minimum
 509- 511  (1.)     P(   2)P   155 of 159   0.0000     matching minimum
 669-2156  (3.)     W(1487)W     1 of  14   0.0000   large maximal spacing
 708- 712  (2.)     Y(   4)Y    61 of  67   0.0002     matching minimum
 923- 925  (2.)     P(   2)P   156 of 159   0.0000     matching minimum
1064-1066  (2.)     P(   2)P   157 of 159   0.0000     matching minimum
1091-1095  (3.)     Y(   4)Y    62 of  67   0.0002     matching minimum
1208-1210  (3.)     P(   2)P   158 of 159   0.0000     matching minimum
1284-1288  (3.)     Y(   4)Y    63 of  67   0.0002     matching minimum
1394-1398  (3.)     Y(   4)Y    64 of  67   0.0002     matching minimum
2010-2014  (4.)     Y(   4)Y    65 of  67   0.0002     matching minimum
2138-2142  (4.)     Y(   4)Y    66 of  67   0.0002     matching minimum


SAPS.  Version of April 11, 1996.
Date run: Wed Feb 26 14:14:46 2020

File: temp.txt

There are no significant charge clusters.
 (*0)  14(1,0,0); at  104- 118:   AKAECRNDVIFELKF

# 5) 1) From    3 to   18:  length= 16, score=17.00  *
# 5)    (pocket at   12 to   13:   length=  2, score=-8.00) 
# 5)       3  LFLLALFIG |S S| VGFLF
# 5)    L:  5(31.2%);  G:  2(12.5%);  S:  2(12.5%);  F:  4(25.0%);
# 5) temp.txt: # of segments (>=15 residues) exceeding M_0.05:  1
# 6) 1) From    3 to   18:  length= 16, score=57.00  ** 
# 6)       3  LFLLALFIGS SVGFLF
# 6)    L:  5(31.2%);  G:  2(12.5%);  S:  2(12.5%);  F:  4(25.0%);
# 6) temp.txt: # of segments (>=15 residues) exceeding M_0.05:  1
2. Long amino acid multiplets (>= 5; Letter/Length/Position):
    T/5/130


Location (Quartile) Spacing     Rank       P-value   Interpretation

  21-  66  (2.)     T(  45)T     1 of  21   0.0074   large maximal spacing
  44-  49  (2.)     K(   5)K    11 of  11   0.0092   large minimal spacing
  62-  67  (2.)     K(   5)K     9 of  11   0.0092     matching minimum
 117- 122  (4.)     K(   5)K    10 of  11   0.0092     matching minimum


SAPS.  Version of April 11, 1996.
Date run: Wed Feb 26 14:14:46 2020

File: temp.txt

There are no significant charge clusters.


There are no unusual spacings.

SAPS.  Version of April 11, 1996.
Date run: Wed Feb 26 14:14:46 2020

File: temp.txt

There are no significant charge clusters.
(-00)  14(0,0,0); at   82-  95:   HGEIYELTDPIDHG
(*00)  27(0,1,2); at   82- 109:   HGEIYELTDPIDHGRLDQWEAELNNDFF
 (*0)  13(0,0,0); at  189- 201:   SEIKSDVKVKVKT


Location (Quartile) Spacing     Rank       P-value   Interpretation

  39-  43  (1.)     L(   4)L    18 of  18   0.0061   large minimal spacing
  64-  68  (1.)     L(   4)L    17 of  18   0.0061     matching minimum


SAPS.  Version of April 11, 1996.
Date run: Wed Feb 26 14:14:46 2020

File: temp.txt

There are no significant charge clusters.

# 6) 1) From  177 to  196:  length= 20, score=56.00  ** 
# 6)     177  IIWIVVGSLT LSSFIVSFLL
# 6)    L:  4(20.0%);  S:  4(20.0%);  V:  3(15.0%);  I:  4(20.0%);
# 6)    F:  2(10.0%);
# 6) temp.txt: # of segments (>=15 residues) exceeding M_0.05:  1

Location (Quartile) Spacing     Rank       P-value   Interpretation

 219- 245  (3.)     L(  26)L     1 of  42   0.9965   small  1. maximal spacing
 245- 270  (3.)     L(  25)L     2 of  42   0.9740   small  2. maximal spacing


SAPS.  Version of April 11, 1996.
Date run: Wed Feb 26 14:14:46 2020

File: temp.txt

There are no significant charge clusters.

1. Long charge multiplets (>= 5; Letter/Length/Position):
    +/5/58


Location (Quartile) Spacing     Rank       P-value   Interpretation

   4-  27  (1.)     N(  23)N     2 of   9   0.9974   small  2. maximal spacing
  62-  72  (2.)     +(  10)+     1 of  61   0.9935   small  1. maximal spacing
  63- 217  (3.)     N( 154)N     1 of   9   0.0024   large  1. maximal spacing
 101- 122  (2.)     T(  21)T     8 of   8   0.0003   large minimal spacing
 122- 143  (3.)     T(  21)T     4 of   8   0.0003     matching minimum
 143- 164  (3.)     T(  21)T     5 of   8   0.0003     matching minimum
 164- 185  (3.)     T(  21)T     6 of   8   0.0003     matching minimum
 185- 206  (4.)     T(  21)T     7 of   8   0.0003     matching minimum
 229- 238  (4.)     +(   9)+     2 of  61   0.9901   small  2. maximal spacing


SAPS.  Version of April 11, 1996.
Date run: Wed Feb 26 14:14:46 2020

File: temp.txt

Positive charge clusters (cmin =  8/30 or 11/45 or 13/60):  none

Negative charge clusters (cmin =  8/30 or 11/45 or 14/60):  none

Mixed charge clusters (cmin = 13/30 or 17/45 or 22/60):

 1) From  132 to  185:   ESIRWLTVKGRLDEAEKAVERVAIMNGKTKPANTREILEKICEEEKHILDGDKK
                         -00+0000+0+0--0-+00-+000000+0+0000+-00-+00---+000-0-++
    quartile: 2; size: 54, +count: 12, -count: 12, 0count: 30; t-value:  5.31 *


 2) From  382 to  407:   EDTIDDKLSGSDKLNQNSKIEEDRGK
                         --00--+0000-+00000+0---+0+
    quartile: 4; size: 26, +count:  5, -count:  8, 0count: 13; t-value:  4.43 *


Location (Quartile) Spacing     Rank       P-value   Interpretation

 190- 349  (3.)     D( 159)D     1 of  18   0.0037   large maximal spacing


SAPS.  Version of April 11, 1996.
Date run: Wed Feb 26 14:14:46 2020

File: temp.txt

There are no significant charge clusters.


There are no unusual spacings.

SAPS.  Version of April 11, 1996.
Date run: Wed Feb 26 14:14:46 2020

File: temp.txt

There are no significant charge clusters.


Location (Quartile) Spacing     Rank       P-value   Interpretation

  55-  71  (2.)     L(  16)L     2 of  19   0.9983   small  2. maximal spacing
  81- 187  (3.)     A( 106)A     1 of  11   0.0082   large maximal spacing
 121- 212  (4.)     L(  91)L     1 of  19   0.0004   large  1. maximal spacing


SAPS.  Version of April 11, 1996.
Date run: Wed Feb 26 14:14:46 2020

File: temp.txt

Positive charge clusters (cmin =  8/30 or 10/45 or 12/60):  none

Negative charge clusters (cmin =  7/30 or 10/45 or 12/60):

 1) From  205 to  227:   ELPNDTEYYGEYYYIEPSNESQE
                         -000-0-000-0000-000-00-
    quartile: 2; size: 23, +count:  0, -count:  7, 0count: 16; t-value:  4.31 *


Mixed charge clusters (cmin = 12/30 or 16/45 or 19/60):  none


Location (Quartile) Spacing     Rank       P-value   Interpretation

 146- 308  (3.)     M( 162)M     1 of  17   0.0054   large maximal spacing


SAPS.  Version of April 11, 1996.
Date run: Wed Feb 26 14:14:46 2020

File: temp.txt

There are no significant charge clusters.


There are no unusual spacings.

SAPS.  Version of April 11, 1996.
Date run: Wed Feb 26 14:14:46 2020

File: temp.txt

There are no significant charge clusters.


Location (Quartile) Spacing     Rank       P-value   Interpretation

   0- 118  (2.)     P( 118)P     1 of   4   0.0003   large  1. maximal spacing
 122- 125  (4.)     P(   3)P     2 of   4   0.9997   small  2. maximal spacing


SAPS.  Version of April 11, 1996.
Date run: Wed Feb 26 14:14:46 2020

File: temp.txt

There are no significant charge clusters.


There are no unusual spacings.

SAPS.  Version of April 11, 1996.
Date run: Wed Feb 26 14:14:46 2020

File: temp.txt

There are no significant charge clusters.


There are no unusual spacings.

SAPS.  Version of April 11, 1996.
Date run: Wed Feb 26 14:14:46 2020

File: temp.txt

Positive charge clusters (cmin = 13/30 or 17/45 or 21/60):  none

Negative charge clusters (cmin = 10/30 or 14/45 or 17/60):

 1) From  104 to  125:   EISDGEMDPEEITEESAQMLDE
                         -00-0-0-0--00--00000--
    quartile: 2; size: 22, +count:  0, -count: 10, 0count: 12; t-value:  4.80 *


Mixed charge clusters (cmin = 18/30 or 25/45 or 31/60):  none


1. Long charge multiplets (>= 5; Letter/Length/Position):
    +/5/203


Location (Quartile) Spacing     Rank       P-value   Interpretation

  95-  99  (2.)     P(   4)P    21 of  21   0.0006   large minimal spacing
  98- 145  (2.)     +(  47)+     1 of  47   0.0032   large maximal spacing
  99- 103  (2.)     P(   4)P    20 of  21   0.0006     matching minimum


SAPS.  Version of April 11, 1996.
Date run: Wed Feb 26 14:14:46 2020

File: temp.txt

There are no significant charge clusters.
(*00)  20(0,1,0); at  341- 361:   SSRINQKWADMLRNLDTARYQ


There are no unusual spacings.

SAPS.  Version of April 11, 1996.
Date run: Wed Feb 26 14:14:46 2020

File: temp.txt

There are no significant charge clusters.


There are no unusual spacings.

SAPS.  Version of April 11, 1996.
Date run: Wed Feb 26 14:14:46 2020

File: temp.txt

There are no significant charge clusters.


Location (Quartile) Spacing     Rank       P-value   Interpretation

  22-  26  (1.)     K(   4)K    12 of  12   0.0024   large minimal spacing


SAPS.  Version of April 11, 1996.
Date run: Wed Feb 26 14:14:46 2020

File: temp.txt

There are no significant charge clusters.


There are no unusual spacings.

SAPS.  Version of April 11, 1996.
Date run: Wed Feb 26 14:14:46 2020

File: temp.txt

There are no significant charge clusters.

2. Long amino acid multiplets (>= 5; Letter/Length/Position):
    P/5/328


There are no unusual spacings.

SAPS.  Version of April 11, 1996.
Date run: Wed Feb 26 14:14:46 2020

File: temp.txt

There are no significant charge clusters.


Location (Quartile) Spacing     Rank       P-value   Interpretation

  11-  28  (1.)     M(  17)M     2 of   9   0.9763   small  2. maximal spacing
  43- 139  (3.)     M(  96)M     1 of   9   0.0004   large  1. maximal spacing
  67-  69  (2.)     -(   2)-    18 of  18   0.0059   large minimal spacing
  85-  95  (3.)     D(  10)D     8 of   8   0.0023   large minimal spacing
  95- 105  (3.)     D(  10)D     6 of   8   0.0023     matching minimum
 105- 115  (4.)     D(  10)D     7 of   8   0.0023     matching minimum
 135- 137  (4.)     -(   2)-    16 of  18   0.0059     matching minimum
 137- 139  (1.)     -(   2)-    17 of  18   0.0059     matching minimum


SAPS.  Version of April 11, 1996.
Date run: Wed Feb 26 14:14:47 2020

File: temp.txt

There are no significant charge clusters.


Location (Quartile) Spacing     Rank       P-value   Interpretation

   6- 200  (2.)     M( 194)M     1 of  10   0.0020   large  1. maximal spacing
 268- 308  (4.)     M(  40)M     2 of  10   0.9706   small  2. maximal spacing


SAPS.  Version of April 11, 1996.
Date run: Wed Feb 26 14:14:47 2020

File: temp.txt

There are no significant charge clusters.

# 5) 1) From  728 to  744:  length= 17, score=26.00  ** 
# 5)     728  VLYILLIFFH AVLCFIC
# 5)    L:  4(23.5%);  V:  2(11.8%);  I:  3(17.6%);  F:  3(17.6%);
# 5)    C:  2(11.8%);
# 5) temp.txt: # of segments (>=15 residues) exceeding M_0.05:  1
# 6) 1) From  726 to  743:  length= 18, score=55.00  * 
# 6)     726  VSVLYILLIF FHAVLCFI
# 6)    L:  4(22.2%);  V:  3(16.7%);  I:  3(16.7%);  F:  3(16.7%);
# 6) temp.txt: # of segments (>=15 residues) exceeding M_0.05:  1

Location (Quartile) Spacing     Rank       P-value   Interpretation

 249- 251  (2.)     I(   2)I    49 of  49   0.0011   large minimal spacing
 433- 435  (3.)     I(   2)I    48 of  49   0.0011     matching minimum
 579- 581  (4.)     S(   2)S    43 of  43   0.0058   large minimal spacing


SAPS.  Version of April 11, 1996.
Date run: Wed Feb 26 14:14:47 2020

File: temp.txt

There are no significant charge clusters.


There are no unusual spacings.

SAPS.  Version of April 11, 1996.
Date run: Wed Feb 26 14:14:47 2020

File: temp.txt

There are no significant charge clusters.


Location (Quartile) Spacing     Rank       P-value   Interpretation

 803-1023  (4.)     F( 220)F     1 of  42   0.0031   large maximal spacing


SAPS.  Version of April 11, 1996.
Date run: Wed Feb 26 14:14:47 2020

File: temp.txt

There are no significant charge clusters.


Location (Quartile) Spacing     Rank       P-value   Interpretation

   1- 319  (1.)     M( 318)M     1 of  15   0.0037   large maximal spacing


SAPS.  Version of April 11, 1996.
Date run: Wed Feb 26 14:14:47 2020

File: temp.txt

Positive charge clusters (cmin =  9/30 or 12/45 or 14/60):

 1) From   81 to  106:   KKRRLHLLPCLKNWSPRKSSGSVSRR
                         ++++0000000+0000++000000++
    quartile: 2; size: 26, +count:  9, -count:  0, 0count: 17; t-value:  4.39 *


Negative charge clusters (cmin = 13/30 or 18/45 or 22/60):  none

Mixed charge clusters (cmin = 17/30 or 24/45 or 30/60):  none


# 4) 1) From   26 to   80:  length= 55, score=28.00  *
# 4)    (pocket at   47 to   55:   length=  9, score=-18.00) 
# 4)      26  ITTSTTLHYT ITYSPNVTST T |DSDMPSSSK|  NLAIGFSISV ILICVFCLIL 
# 4)      76  LYYLY
# 4)    L:  7(12.7%);  S:  9(16.4%);  T:  9(16.4%);  I:  7(12.7%);
# 4) temp.txt: # of segments (>=20 residues) exceeding M_0.05:  1
# 5) 1) From   57 to   80:  length= 24, score=29.00  ** 
# 5)      57  LAIGFSISVI LICVFCLILL YYLY
# 5)    L:  6(25.0%);  I:  5(20.8%);  Y:  3(12.5%);
# 5) temp.txt: # of segments (>=15 residues) exceeding M_0.05:  1
# 6) 1) From   57 to   79:  length= 23, score=71.00  ** 
# 6)      57  LAIGFSISVI LICVFCLILL YYL
# 6)    L:  6(26.1%);  I:  5(21.7%);
# 6) temp.txt: # of segments (>=15 residues) exceeding M_0.05:  1

1. Total number of amino acid multiplets:  26  (Expected range:   3-- 25) high

Location (Quartile) Spacing     Rank       P-value   Interpretation

  25-  47  (1.)     *(  22)*     2 of  56   0.0001   large  2. maximal spacing
  25-  47  (1.)     -(  22)-     2 of  37   0.0315   large  2. maximal spacing
  49- 111  (2.)     -(  62)-     1 of  37   0.0000   large  1. maximal spacing
  49- 111  (2.)     D(  62)D     1 of  30   0.0002   large maximal spacing
  55-  81  (2.)     *(  26)*     1 of  56   0.0070   large  1. maximal spacing
  64-  95  (2.)     S(  31)S     2 of  28   0.0074   large  2. maximal spacing
 116- 164  (3.)     S(  48)S     1 of  28   0.0096   large  1. maximal spacing


SAPS.  Version of April 11, 1996.
Date run: Wed Feb 26 14:14:47 2020

File: temp.txt

There are no significant charge clusters.


Location (Quartile) Spacing     Rank       P-value   Interpretation

   0-   7  (1.)     C(   7)C     9 of   9   0.0030   large minimal spacing
   0-  11  (1.)     P(  11)P     9 of   9   0.0000   large minimal spacing
   0- 106  (2.)     Y( 106)Y     1 of   5   0.0010   large  1. maximal spacing
   4- 105  (2.)     Q( 101)Q     1 of   6   0.0006   large  1. maximal spacing
   6-   9  (1.)     -(   3)-    19 of  19   0.0000   large minimal spacing
   6-   9  (1.)     E(   3)E    17 of  17   0.0002   large minimal spacing
  28-  31  (1.)     -(   3)-    13 of  19   0.0000     matching minimum
  28-  31  (1.)     E(   3)E    11 of  17   0.0002     matching minimum
  33-  44  (2.)     P(  11)P     4 of   9   0.0000     matching minimum
  44-  55  (2.)     P(  11)P     5 of   9   0.0000     matching minimum
  50-  53  (2.)     -(   3)-    14 of  19   0.0000     matching minimum
  50-  53  (2.)     E(   3)E    12 of  17   0.0002     matching minimum
  55-  66  (2.)     P(  11)P     6 of   9   0.0000     matching minimum
  61-  64  (3.)     -(   3)-    15 of  19   0.0000     matching minimum
  61-  64  (3.)     E(   3)E    13 of  17   0.0002     matching minimum
  66-  77  (3.)     P(  11)P     7 of   9   0.0000     matching minimum
  70-  80  (3.)     +(  10)+     2 of  21   0.9707   small  2. maximal spacing
  72-  75  (3.)     -(   3)-    16 of  19   0.0000     matching minimum
  72-  75  (3.)     E(   3)E    14 of  17   0.0002     matching minimum
  77-  88  (3.)     P(  11)P     8 of   9   0.0000     matching minimum
  81-  92  (3.)     +(  11)+     1 of  21   0.9953   small  1. maximal spacing
  83-  86  (3.)     -(   3)-    17 of  19   0.0000     matching minimum
  83-  86  (3.)     E(   3)E    15 of  17   0.0002     matching minimum
  94-  97  (4.)     -(   3)-    18 of  19   0.0000     matching minimum
  94-  97  (4.)     E(   3)E    16 of  17   0.0002     matching minimum
 110- 118  (4.)     Q(   8)Q     2 of   6   0.9991   small  2. maximal spacing
 112- 120  (4.)     Y(   8)Y     2 of   5   0.9977   small  2. maximal spacing


SAPS.  Version of April 11, 1996.
Date run: Wed Feb 26 14:14:47 2020

File: temp.txt

There are no significant charge clusters.


Location (Quartile) Spacing     Rank       P-value   Interpretation

 180- 232  (4.)     S(  52)S     1 of  34   0.0043   large maximal spacing


SAPS.  Version of April 11, 1996.
Date run: Wed Feb 26 14:14:47 2020

File: temp.txt

There are no significant charge clusters.


There are no unusual spacings.

SAPS.  Version of April 11, 1996.
Date run: Wed Feb 26 14:14:47 2020

File: temp.txt

Positive charge clusters (cmin = 10/30 or 13/45 or 16/60):  none

Negative charge clusters (cmin = 11/30 or 15/45 or 19/60):

 1) From   56 to   84:   DNLVETHTAYTQMIDDEDEFETAEIWLDD
                         -000-000000000-----0-00-000--
    quartile: 1; size: 29, +count:  0, -count: 11, 0count: 18; t-value:  3.73


Mixed charge clusters (cmin = 17/30 or 23/45 or 28/60):  none


1. Long charge multiplets (>= 5; Letter/Length/Position):
    +/5/14  -/5/70


Location (Quartile) Spacing     Rank       P-value   Interpretation

   0-  96  (1.)     S(  96)S     1 of  35   0.0010   large maximal spacing
   3- 117  (1.)     P( 114)P     1 of  27   0.0017   large maximal spacing
  39- 187  (2.)     R( 148)R     1 of  17   0.0051   large maximal spacing
  40- 241  (2.)     G( 201)G     1 of  11   0.0052   large  1. maximal spacing
 115- 237  (2.)     E( 122)E     1 of  22   0.0049   large maximal spacing
 344- 373  (4.)     G(  29)G     2 of  11   0.9997   small  2. maximal spacing


SAPS.  Version of April 11, 1996.
Date run: Wed Feb 26 14:14:47 2020

File: temp.txt

There are no significant charge clusters.
  (0)  33(1,0,0); at   27-  60:   LVVCWRFFVYGFVAGAISAAPPAVASAAAIPANM

# 4) 1) From   33 to   60:  length= 28, score=28.00  ** 
# 4)      33  FFVYGFVAGA ISAAPPAVAS AAAIPANM
# 4)    A: 10(35.7%);  V:  3(10.7%);  P:  3(10.7%);  F:  3(10.7%);
# 4) temp.txt: # of segments (>=20 residues) exceeding M_0.05:  1
# 6) 1) From   33 to   56:  length= 24, score=45.00  *
# 6)    (pocket at   47 to   48:   length=  2, score=-12.00) 
# 6)      33  FFVYGFVAGA ISAA |PP| AVAS AAAI
# 6)    A:  9(37.5%);  V:  3(12.5%);  F:  3(12.5%);
# 6) temp.txt: # of segments (>=15 residues) exceeding M_0.05:  1

Location (Quartile) Spacing     Rank       P-value   Interpretation

   6-  74  (2.)     E(  68)E     1 of  12   0.0015   large  1. maximal spacing
  32-  61  (2.)     *(  29)*     1 of  36   0.0007   large maximal spacing
 113- 123  (4.)     E(  10)E     2 of  12   0.9995   small  2. maximal spacing


SAPS.  Version of April 11, 1996.
Date run: Wed Feb 26 14:14:47 2020

File: temp.txt

There are no significant charge clusters.
  (+)   6(0,0,0); at  265- 270:   RRKKKR

1. Long charge multiplets (>= 5; Letter/Length/Position):
    +/6/265


Location (Quartile) Spacing     Rank       P-value   Interpretation

  10- 128  (1.)     C( 118)C     2 of  11   0.0009   large  2. maximal spacing
 131- 312  (3.)     C( 181)C     1 of  11   0.0082   large  1. maximal spacing


SAPS.  Version of April 11, 1996.
Date run: Wed Feb 26 14:14:47 2020

File: temp.txt

There are no significant charge clusters.

# 4) 1) From   60 to   82:  length= 23, score=23.00  * 
# 4)      60  GGFLPFLLPL IFGGIAAAGA ATG
# 4)    L:  4(17.4%);  A:  5(21.7%);  G:  6(26.1%);  F:  3(13.0%);
# 4) temp.txt: # of segments (>=20 residues) exceeding M_0.05:  1
# 5) 1) From   60 to   80:  length= 21, score=24.00  * 
# 5)      60  GGFLPFLLPL IFGGIAAAGA A
# 5)    L:  4(19.0%);  A:  5(23.8%);  G:  5(23.8%);  F:  3(14.3%);
# 5) temp.txt: # of segments (>=15 residues) exceeding M_0.05:  1
# 6) 1) From   60 to   80:  length= 21, score=53.00  * 
# 6)      60  GGFLPFLLPL IFGGIAAAGA A
# 6)    L:  4(19.0%);  A:  5(23.8%);  G:  5(23.8%);  F:  3(14.3%);
# 6) temp.txt: # of segments (>=15 residues) exceeding M_0.05:  1

Location (Quartile) Spacing     Rank       P-value   Interpretation

   0-  43  (1.)     Q(  43)Q     4 of   4   0.0011   large minimal spacing
  17-  55  (1.)     A(  38)A     2 of  21   0.0043   large  2. maximal spacing
  43-  95  (2.)     Q(  52)Q     1 of   4   0.9993   small maximal spacing
 115- 186  (4.)     A(  71)A     1 of  21   0.0011   large  1. maximal spacing


SAPS.  Version of April 11, 1996.
Date run: Wed Feb 26 14:14:47 2020

File: temp.txt

There are no significant charge clusters.


There are no unusual spacings.

SAPS.  Version of April 11, 1996.
Date run: Wed Feb 26 14:14:47 2020

File: temp.txt

There are no significant charge clusters.


There are no unusual spacings.

SAPS.  Version of April 11, 1996.
Date run: Wed Feb 26 14:14:47 2020

File: temp.txt

There are no significant charge clusters.


Location (Quartile) Spacing     Rank       P-value   Interpretation

  10-  12  (1.)     L(   2)L    30 of  30   0.0015   large minimal spacing
 243- 245  (4.)     L(   2)L    29 of  30   0.0015     matching minimum
 289- 291  (4.)     I(   2)I    33 of  33   0.0003   large minimal spacing


SAPS.  Version of April 11, 1996.
Date run: Wed Feb 26 14:14:47 2020

File: temp.txt

There are no significant charge clusters.


Location (Quartile) Spacing     Rank       P-value   Interpretation

   0-  49  (1.)     S(  49)S     2 of  54   0.0013   large  2. maximal spacing
  65- 129  (1.)     S(  64)S     1 of  54   0.0095   large  1. maximal spacing
 137- 231  (2.)     P(  94)P     1 of  47   0.0005   large maximal spacing
 200- 366  (3.)     H( 166)H     1 of  19   0.0041   large maximal spacing
 206- 306  (3.)     C( 100)C     4 of   4   0.0015   large minimal spacing


SAPS.  Version of April 11, 1996.
Date run: Wed Feb 26 14:14:47 2020

File: temp.txt

There are no significant charge clusters.


Location (Quartile) Spacing     Rank       P-value   Interpretation

 100- 280  (2.)     P( 180)P     1 of  20   0.0016   large maximal spacing


SAPS.  Version of April 11, 1996.
Date run: Wed Feb 26 14:14:47 2020

File: temp.txt

There are no significant charge clusters.


Location (Quartile) Spacing     Rank       P-value   Interpretation

 108- 110  (2.)     K(   2)K    24 of  24   0.0059   large minimal spacing
 155- 210  (4.)     -(  55)-     1 of  30   0.0091   large maximal spacing
 171- 173  (3.)     K(   2)K    23 of  24   0.0059     matching minimum
 174- 190  (4.)     R(  16)R     8 of   8   0.0048   large minimal spacing


SAPS.  Version of April 11, 1996.
Date run: Wed Feb 26 14:14:47 2020

File: temp.txt

There are no significant charge clusters.


There are no unusual spacings.

SAPS.  Version of April 11, 1996.
Date run: Wed Feb 26 14:14:47 2020

File: temp.txt

There are no significant charge clusters.


Location (Quartile) Spacing     Rank       P-value   Interpretation

 145- 182  (4.)     Y(  37)Y     1 of   7   0.9931   small maximal spacing


SAPS.  Version of April 11, 1996.
Date run: Wed Feb 26 14:14:47 2020

File: temp.txt

There are no significant charge clusters.


Location (Quartile) Spacing     Rank       P-value   Interpretation

  48-  50  (1.)     +(   2)+    29 of  29   0.0002   large minimal spacing
  80-  82  (2.)     +(   2)+    27 of  29   0.0002     matching minimum
 124- 225  (4.)     G( 101)G     1 of  13   0.0076   large maximal spacing
 140- 156  (3.)     +(  16)+     1 of  29   0.9975   small  1. maximal spacing
 169- 183  (4.)     +(  14)+     2 of  29   0.9949   small  2. maximal spacing
 183- 185  (4.)     +(   2)+    28 of  29   0.0002     matching minimum


SAPS.  Version of April 11, 1996.
Date run: Wed Feb 26 14:14:47 2020

File: temp.txt

There are no significant charge clusters.


Location (Quartile) Spacing     Rank       P-value   Interpretation

 193- 213  (3.)     -(  20)-     1 of  40   0.9927   small  1. maximal spacing
 213- 230  (3.)     -(  17)-     2 of  40   0.9948   small  2. maximal spacing


SAPS.  Version of April 11, 1996.
Date run: Wed Feb 26 14:14:47 2020

File: temp.txt

Positive charge clusters (cmin = 12/30 or 17/45 or 21/60):  none

Negative charge clusters (cmin = 12/30 or 16/45 or 19/60):

 1) From  582 to  608:   DKDEYSFDENYEFDDFDYLSNQEENED
                         -+--000--00-0--0-00000--0--
    quartile: 4; size: 27, +count:  1, -count: 13, 0count: 13; t-value:  4.40 *


Mixed charge clusters (cmin = 19/30 or 26/45 or 32/60):  none


There are no unusual spacings.

SAPS.  Version of April 11, 1996.
Date run: Wed Feb 26 14:14:47 2020

File: temp.txt

There are no significant charge clusters.


Location (Quartile) Spacing     Rank       P-value   Interpretation

  24- 210  (2.)     Y( 186)Y     1 of  12   0.0087   large  1. maximal spacing
  49- 198  (2.)     F( 149)F     1 of  19   0.0026   large maximal spacing
 339- 377  (4.)     Y(  38)Y     2 of  12   0.9960   small  2. maximal spacing


SAPS.  Version of April 11, 1996.
Date run: Wed Feb 26 14:14:47 2020

File: temp.txt

There are no significant charge clusters.


Location (Quartile) Spacing     Rank       P-value   Interpretation

   0- 139  (1.)     F( 139)F     1 of  14   0.0072   large maximal spacing
  30- 179  (2.)     I( 149)I     1 of  16   0.0010   large  1. maximal spacing
 116- 118  (2.)     V(   2)V    29 of  29   0.0038   large minimal spacing
 212- 322  (4.)     P( 110)P     1 of  22   0.0023   large maximal spacing
 258- 322  (4.)     I(  64)I     2 of  16   0.0457   large  2. maximal spacing
 274- 276  (4.)     V(   2)V    28 of  29   0.0038     matching minimum


SAPS.  Version of April 11, 1996.
Date run: Wed Feb 26 14:14:47 2020

File: temp.txt

There are no significant charge clusters.


Location (Quartile) Spacing     Rank       P-value   Interpretation

  44- 213  (3.)     A( 169)A     1 of   8   0.0010   large  1. maximal spacing
 213- 228  (4.)     A(  15)A     2 of   8   0.9998   small  2. maximal spacing


SAPS.  Version of April 11, 1996.
Date run: Wed Feb 26 14:14:47 2020

File: temp.txt

There are no significant charge clusters.


There are no unusual spacings.

SAPS.  Version of April 11, 1996.
Date run: Wed Feb 26 14:14:47 2020

File: temp.txt

There are no significant charge clusters.


There are no unusual spacings.

SAPS.  Version of April 11, 1996.
Date run: Wed Feb 26 14:14:47 2020

File: temp.txt

There are no significant charge clusters.

# 5) 1) From    1 to   15:  length= 15, score=23.00  * 
# 5)       1  MMLLLVFGLI HAIVA
# 5)    L:  4(26.7%);  A:  2(13.3%);  V:  2(13.3%);  I:  2(13.3%);
# 5)    M:  2(13.3%);
# 5) temp.txt: # of segments (>=15 residues) exceeding M_0.05:  1
# 6) 1) From    1 to   15:  length= 15, score=47.00  * 
# 6)       1  MMLLLVFGLI HAIVA
# 6)    L:  4(26.7%);  A:  2(13.3%);  V:  2(13.3%);  I:  2(13.3%);
# 6)    M:  2(13.3%);
# 6) temp.txt: # of segments (>=15 residues) exceeding M_0.05:  1

There are no unusual spacings.

SAPS.  Version of April 11, 1996.
Date run: Wed Feb 26 14:14:47 2020

File: temp.txt

Positive charge clusters (cmin = 11/30 or 15/45 or 18/60):  none

Negative charge clusters (cmin =  7/30 or 10/45 or 12/60):  none

Mixed charge clusters (cmin = 15/30 or 20/45 or 25/60):

 1) From  186 to  243:   see sequence above
                         see sequence above
    quartile: 2; size: 58, +count: 15, -count: 14, 0count: 29; t-value:  5.41 *


  (+)   7(1,0,0); at    4-  11:   KKRYRKKK
  (0)  60(2,0,0); at  380- 441:   see sequence file: temp.txt
  (0)  53(2,0,0); at  418- 472:   see sequence file: temp.txt

# 1) 1) From    4 to   23:  length= 20, score=12.00  *
# 1)    (pocket at   12 to   15:   length=  4, score=-5.00) 
# 1)       4  KKRYRKKK |YD SC| RHKRKLFP
# 1)    K:  7(35.0%);  R:  4(20.0%);  Y:  2(10.0%);
# 1) temp.txt: # of segments (>=20 residues) exceeding M_0.05:  1
# 4) 1) From  380 to  541:  length=162, score=81.00  ** 
# 4)     380  NHHHHTLSAS HIIHPKHHQS APCPNQLNST FSHQHPHRQT SSTNSVSYQS 
# 4)     430  TPSTNHYNSS SSKHYNLRHT YSTQSTSNQA TPFSNQLNST SSVKHSQNRH 
# 4)     480  TSSTQSTSHQ STPSNNQLSS SVKHHQYRHT SSTHSTSLIN NQSTLPTNQI 
# 4)     530  KLPHIPTPPT NP
# 4)    S: 37(22.8%);  T: 22(13.6%);  N: 17(10.5%);  H: 22(13.6%);
# 4) temp.txt: # of segments (>=20 residues) exceeding M_0.05:  1

Location (Quartile) Spacing     Rank       P-value   Interpretation

  37- 133  (1.)     H(  96)H     2 of  40   0.0000   large  2. maximal spacing
  64-  66  (1.)     L(   2)L    36 of  36   0.0074   large minimal spacing
  66-  68  (1.)     L(   2)L    34 of  36   0.0074     matching minimum
 204- 315  (2.)     H( 111)H     1 of  40   0.0043   large  1. maximal spacing
 270- 272  (2.)     L(   2)L    35 of  36   0.0074     matching minimum
 299- 552  (4.)     E( 253)E     1 of  27   0.0000   large maximal spacing
 369- 552  (4.)     -( 183)-     1 of  42   0.0000   large maximal spacing


SAPS.  Version of April 11, 1996.
Date run: Wed Feb 26 14:14:47 2020

File: temp.txt

There are no significant charge clusters.
  (0)  22(0,0,0); at   90- 111:   FVAYQVQLLTVLYALQAQAGQP

# 4) 1) From   90 to  111:  length= 22, score=22.00  * 
# 4)      90  FVAYQVQLLT VLYALQAQAG QP
# 4)    L:  4(18.2%);  A:  4(18.2%);  V:  3(13.6%);  Q:  5(22.7%);
# 4) temp.txt: # of segments (>=20 residues) exceeding M_0.05:  1

Location (Quartile) Spacing     Rank       P-value   Interpretation

  89- 112  (4.)     *(  23)*     1 of  35   0.0023   large maximal spacing
  99- 112  (4.)     T(  13)T     6 of   6   0.0023   large minimal spacing


SAPS.  Version of April 11, 1996.
Date run: Wed Feb 26 14:14:47 2020

File: temp.txt

There are no significant charge clusters.


There are no unusual spacings.

SAPS.  Version of April 11, 1996.
Date run: Wed Feb 26 14:14:47 2020

File: temp.txt

Positive charge clusters (cmin =  7/30 or  9/45 or 11/60):

 1) From  156 to  175:   VLLKGSAKWKMKSAKKKLYF
                         000+000+0+0+00+++000
    quartile: 2; size: 20, +count:  7, -count:  0, 0count: 13; t-value:  5.20 *


Negative charge clusters (cmin =  7/30 or  9/45 or 11/60):  none

Mixed charge clusters (cmin = 11/30 or 14/45 or 17/60):  none


There are no unusual spacings.

SAPS.  Version of April 11, 1996.
Date run: Wed Feb 26 14:14:47 2020

File: temp.txt

Positive charge clusters (cmin =  9/30 or 11/45 or 14/60):  none

Negative charge clusters (cmin = 11/30 or 15/45 or 19/60):

 1)*From  416 to  434:   DYEEVGIDGADEEEEGEEY
                         -0--000-00-----0--0
    quartile: 4; size: 19, +count:  0, -count: 11, 0count:  8; t-value:  5.43 *


Mixed charge clusters (cmin = 16/30 or 21/45 or 27/60):

 1)*From  396 to  433:   EGMEEGEFSEAREDLAALEKDYEEVGIDGADEEEEGEE
                         -00--0-00-0+--0000-+-0--000-00-----0--
    quartile: 4; size: 38, +count:  2, -count: 19, 0count: 17; t-value:  4.62 *


  (-)   7(1,0,0); at  426- 433:   DEEEEGEE

# 2) 1) From  399 to  433:  length= 35, score=17.00  ** 
# 2)     399  EEGEFSEARE DLAALEKDYE EVGIDGADEE EEGEE
# 2)    A:  4(11.4%);  G:  4(11.4%);  E: 14(40.0%);  D:  4(11.4%);
# 2) temp.txt: # of segments (>=20 residues) exceeding M_0.05:  1
1. Long charge multiplets (>= 5; Letter/Length/Position):
    -/5/426


There are no unusual spacings.

SAPS.  Version of April 11, 1996.
Date run: Wed Feb 26 14:14:47 2020

File: temp.txt

There are no significant charge clusters.
  (0)  56(1,0,0); at  433- 489:   see sequence file: temp.txt
(-00)  14(0,0,0); at  825- 838:   FYDVIDQSELVELS
 (*0)  17(0,0,0); at 2516-2532:   IRAEWKFKIDFDIKIEI
  (-)   6(0,0,0); at 3460-3465:   DEEDDD

# 4) 1) From  385 to  489:  length=105, score=60.00  ** 
# 4)     385  PSFFTSITTM KTSTSATSQA STTETATSPA SSTPIVTSLE STTLTTPESV 
# 4)     435  TSSTTSESTQ ASSGVTSSGV TSSGVTSSGV TSSGVTSSGV TSPVMSSIST 
# 4)     485  SPNFG
# 4)    S: 33(31.4%);  T: 27(25.7%);
# 4) temp.txt: # of segments (>=20 residues) exceeding M_0.05:  1
# 5) 1) From 3468 to 3491:  length= 24, score=34.00  ** 
# 5)    3468  VIVGAVFGAI AALIIVVVAT YIIV
# 5)    A:  5(20.8%);  V:  7(29.2%);  I:  6(25.0%);
# 5) temp.txt: # of segments (>=15 residues) exceeding M_0.05:  1
# 6) 1) From 3468 to 3491:  length= 24, score=86.00  ** 
# 6)    3468  VIVGAVFGAI AALIIVVVAT YIIV
# 6)    A:  5(20.8%);  V:  7(29.2%);  I:  6(25.0%);
# 6) temp.txt: # of segments (>=15 residues) exceeding M_0.05:  1
1. Long charge multiplets (>= 5; Letter/Length/Position):
    -/6/3460


Location (Quartile) Spacing     Rank       P-value   Interpretation

 369- 609  (1.)     Y( 240)Y     1 of 203   0.0001   large maximal spacing
 377-1401  (2.)     C(1024)C     1 of  38   0.0001   large  1. maximal spacing
 395- 540  (1.)     +( 145)+     1 of 356   0.0001   large maximal spacing
 395- 540  (1.)     K( 145)K     2 of 245   0.0000   large  2. maximal spacing
 441- 490  (1.)     *(  49)*     1 of 784   0.0034   large  1. maximal spacing
 655- 843  (1.)     K( 188)K     1 of 245   0.0002   large  1. maximal spacing
 668- 699  (1.)     *(  31)*     2 of 784   0.0412   large  2. maximal spacing
2304-2932  (3.)     C( 628)C     2 of  38   0.0001   large  2. maximal spacing


SAPS.  Version of April 11, 1996.
Date run: Wed Feb 26 14:14:47 2020

File: temp.txt

There are no significant charge clusters.


Location (Quartile) Spacing     Rank       P-value   Interpretation

 181- 320  (4.)     P( 139)P     1 of  18   0.0014   large maximal spacing


SAPS.  Version of April 11, 1996.
Date run: Wed Feb 26 14:14:47 2020

File: temp.txt

There are no significant charge clusters.

# 5) 1) From  391 to  408:  length= 18, score=30.00  ** 
# 5)     391  IACCVIVVII IAVLIFCY
# 5)    A:  2(11.1%);  V:  4(22.2%);  I:  6(33.3%);  C:  3(16.7%);
# 5) temp.txt: # of segments (>=15 residues) exceeding M_0.05:  1
# 6) 1) From  385 to  406:  length= 22, score=71.00  * 
# 6)     385  VTLTITIACC VIVVIIIAVL IF
# 6)    V:  5(22.7%);  T:  3(13.6%);  I:  7(31.8%);
# 6) temp.txt: # of segments (>=15 residues) exceeding M_0.05:  1

Location (Quartile) Spacing     Rank       P-value   Interpretation

  46- 333  (2.)     C( 287)C     1 of  15   0.0000   large  1. maximal spacing
 335- 360  (4.)     C(  25)C     2 of  15   1.0000   small  2. maximal spacing


SAPS.  Version of April 11, 1996.
Date run: Wed Feb 26 14:14:47 2020

File: temp.txt

There are no significant charge clusters.


Location (Quartile) Spacing     Rank       P-value   Interpretation

  18- 175  (2.)     Q( 157)Q     1 of   9   0.0056   large  1. maximal spacing
  79-  81  (2.)     -(   2)-    29 of  29   0.0010   large minimal spacing
  84-  86  (2.)     -(   2)-    27 of  29   0.0010     matching minimum
 102- 104  (2.)     -(   2)-    28 of  29   0.0010     matching minimum
 233- 265  (4.)     Q(  32)Q     2 of   9   0.9812   small  2. maximal spacing


SAPS.  Version of April 11, 1996.
Date run: Wed Feb 26 14:14:47 2020

File: temp.txt

There are no significant charge clusters.


Location (Quartile) Spacing     Rank       P-value   Interpretation

  77-  79  (2.)     -(   2)-    29 of  29   0.0009   large minimal spacing
 172- 192  (3.)     -(  20)-     1 of  29   0.9930   small maximal spacing


SAPS.  Version of April 11, 1996.
Date run: Wed Feb 26 14:14:47 2020

File: temp.txt

Positive charge clusters (cmin =  9/30 or 12/45 or 14/60):  none

Negative charge clusters (cmin = 10/30 or 13/45 or 16/60):

 1) From  523 to  578:   see sequence above
                         see sequence above
    quartile: 3; size: 56, +count:  0, -count: 16, 0count: 40; t-value:  4.53 *


Mixed charge clusters (cmin = 15/30 or 20/45 or 24/60):

 1) From  856 to  885:   RRESSNVENRNKSVNLKSNPETEEFDEKKK
                         ++-0000-0+0+0000+000-0--0--+++
    quartile: 4; size: 30, +count:  8, -count:  7, 0count: 15; t-value:  4.40


# 4) 1) From  588 to  834:  length=247, score=67.00  **
# 4)    (pocket at  767 to  779:   length= 13, score=-32.00)
# 4)    (pocket at  682 to  695:   length= 14, score=-22.00)
# 4)    (pocket at  642 to  649:   length=  8, score=-19.00)
# 4)    (pocket at  614 to  620:   length=  7, score=-20.00) 
# 4)     588  YSTLGIVSGV CTCISVIFLV ITLVIF |RCVK SLR| TTIGIGI IALSVSLVIA 
# 4)     638  QLLF |EFGAEQ TE| TSWVCQTL GILTHFFWLA STFWMNVCTL ILFY |KLNFPV 
# 4)     688  ESRNLSTR| LL LIASNLYCWG SSGLIVTILV MSSYYTDNSY GYGGTSCYIT 
# 4)     738  SINGRRYGFA LPVGLLVLIN ILLFSSTFI |K LKMNEKLQSN QE| SQISMLGC 
# 4)     788  LKLSVITGLT WIFAFAFEAT GNVSFAYLFT IFVGSQGVVI FLTFVGN
# 4)    L: 35(14.2%);  S: 26(10.5%);  I: 25(10.1%);
# 4) temp.txt: # of segments (>=20 residues) exceeding M_0.05:  1
# 6) 1) From  591 to  641:  length= 51, score=78.00  **
# 6)    (pocket at  614 to  622:   length=  9, score=-45.00) 
# 6)     591  LGIVSGVCTC ISVIFLVITL VIF |RCVKSLR TT| IGIGIIAL SVSLVIAQLL 
# 6)     641  F
# 6)    L:  8(15.7%);  V:  8(15.7%);  I: 10(19.6%);
# 6) 2) From  790 to  833:  length= 44, score=73.00  **
# 6)    (pocket at  805 to  809:   length=  5, score=-25.00) 
# 6)     790  LSVITGLTWI FAFAF |EATGN|  VSFAYLFTIF VGSQGVVIFL TFVG
# 6)    G:  5(11.4%);  V:  6(13.6%);  T:  5(11.4%);  F:  8(18.2%);
# 6) temp.txt: # of segments (>=15 residues) exceeding M_0.05:  2

Location (Quartile) Spacing     Rank       P-value   Interpretation

 576- 724  (3.)     D( 148)D     2 of  49   0.0000   large  2. maximal spacing
 724- 881  (4.)     D( 157)D     1 of  49   0.0033   large  1. maximal spacing


SAPS.  Version of April 11, 1996.
Date run: Wed Feb 26 14:14:47 2020

File: temp.txt

There are no significant charge clusters.

# 2) 1) From  147 to  193:  length= 47, score=19.00  *
# 2)    (pocket at  175 to  184:   length= 10, score=-13.00)
# 2)    (pocket at  156 to  165:   length= 10, score=-13.00) 
# 2)     147  DEEDVDDDE |Y YKTRKMLLQ| D EEDVDDDE |YY KTRKMLLQ| DE EDVDDEE
# 2)    E: 10(21.3%);  D: 14(29.8%);
# 2) temp.txt: # of segments (>=20 residues) exceeding M_0.05:  1

1. Total number of amino acid multiplets:  79  (Expected range:  20-- 56) high

Location (Quartile) Spacing     Rank       P-value   Interpretation

   0-  19  (1.)     K(  19)K     2 of  58   0.9871   small  2. maximal spacing
   7-  92  (1.)     E(  85)E     1 of  43   0.0047   large  1. maximal spacing
   8-  90  (1.)     -(  82)-     1 of 107   0.0000   large  1. maximal spacing
   8-  90  (1.)     D(  82)D     1 of  65   0.0001   large  1. maximal spacing
  19-  22  (1.)     K(   3)K    58 of  58   0.0000   large minimal spacing
  27-  30  (1.)     K(   3)K    36 of  58   0.0000     matching minimum
  45-  48  (1.)     K(   3)K    37 of  58   0.0000     matching minimum
  64-  67  (1.)     K(   3)K    38 of  58   0.0000     matching minimum
  82-  85  (1.)     K(   3)K    39 of  58   0.0000     matching minimum
 100- 103  (1.)     K(   3)K    40 of  58   0.0000     matching minimum
 119- 122  (2.)     K(   3)K    41 of  58   0.0000     matching minimum
 123- 143  (2.)     M(  20)M     1 of  43   1.0000   small  1. maximal spacing
 133- 139  (2.)     *(   6)*     2 of 209   0.9881   small  2. maximal spacing
 139- 142  (2.)     K(   3)K    42 of  58   0.0000     matching minimum
 158- 161  (2.)     K(   3)K    43 of  58   0.0000     matching minimum
 177- 180  (2.)     K(   3)K    44 of  58   0.0000     matching minimum
 196- 215  (2.)     K(  19)K     1 of  58   0.9992   small  1. maximal spacing
 198- 204  (2.)     *(   6)*     1 of 209   0.9988   small  1. maximal spacing
 215- 218  (2.)     K(   3)K    45 of  58   0.0000     matching minimum
 222- 225  (2.)     K(   3)K    46 of  58   0.0000     matching minimum
 240- 243  (3.)     K(   3)K    47 of  58   0.0000     matching minimum
 259- 262  (3.)     K(   3)K    48 of  58   0.0000     matching minimum
 278- 281  (3.)     K(   3)K    49 of  58   0.0000     matching minimum
 288- 358  (3.)     E(  70)E     2 of  43   0.0001   large  2. maximal spacing
 289- 352  (3.)     -(  63)-     2 of 107   0.0000   large  2. maximal spacing
 289- 352  (3.)     D(  63)D     2 of  65   0.0000   large  2. maximal spacing
 307- 310  (3.)     K(   3)K    50 of  58   0.0000     matching minimum
 326- 329  (3.)     K(   3)K    51 of  58   0.0000     matching minimum
 344- 347  (4.)     K(   3)K    52 of  58   0.0000     matching minimum
 362- 365  (4.)     K(   3)K    53 of  58   0.0000     matching minimum
 381- 384  (4.)     K(   3)K    54 of  58   0.0000     matching minimum
 399- 402  (4.)     K(   3)K    55 of  58   0.0000     matching minimum
 418- 421  (4.)     K(   3)K    56 of  58   0.0000     matching minimum
 422- 441  (4.)     M(  19)M     2 of  43   1.0000   small  2. maximal spacing
 437- 440  (4.)     K(   3)K    57 of  58   0.0000     matching minimum


SAPS.  Version of April 11, 1996.
Date run: Wed Feb 26 14:14:47 2020

File: temp.txt

There are no significant charge clusters.


There are no unusual spacings.

SAPS.  Version of April 11, 1996.
Date run: Wed Feb 26 14:14:48 2020

File: temp.txt

There are no significant charge clusters.


Location (Quartile) Spacing     Rank       P-value   Interpretation

  32-  34  (1.)     P(   2)P    51 of  51   0.0073   large minimal spacing
  98- 100  (1.)     E(   2)E    62 of  62   0.0006   large minimal spacing
 296- 299  (2.)     R(   3)R    43 of  43   0.0050   large minimal spacing
 344- 346  (2.)     P(   2)P    47 of  51   0.0073     matching minimum
 355- 357  (2.)     P(   2)P    48 of  51   0.0073     matching minimum
 582- 584  (3.)     E(   2)E    59 of  62   0.0006     matching minimum
 619- 621  (3.)     E(   2)E    60 of  62   0.0006     matching minimum
 621- 623  (3.)     E(   2)E    61 of  62   0.0006     matching minimum
 842- 844  (4.)     P(   2)P    49 of  51   0.0073     matching minimum
 853- 855  (4.)     P(   2)P    50 of  51   0.0073     matching minimum
1086-1089  (4.)     R(   3)R    42 of  43   0.0050     matching minimum


SAPS.  Version of April 11, 1996.
Date run: Wed Feb 26 14:14:48 2020

File: temp.txt

Positive charge clusters (cmin = 10/30 or 13/45 or 16/60):  none

Negative charge clusters (cmin =  7/30 or  9/45 or 12/60):  none

Mixed charge clusters (cmin = 13/30 or 18/45 or 22/60):

 1) From  373 to  400:   RFRREFLSLFKKKFGQKKIEPSDTVDKE
                         +0++-00000+++000++0-00-00-+-
    quartile: 4; size: 28, +count:  9, -count:  5, 0count: 14; t-value:  4.34 *


# 5) 1) From  307 to  334:  length= 28, score=32.00  ** 
# 5)     307  IMLLVVSFVF MLLVLPITVF LIGFQVWI
# 5)    L:  6(21.4%);  V:  6(21.4%);  I:  4(14.3%);  F:  4(14.3%);
# 5) temp.txt: # of segments (>=15 residues) exceeding M_0.05:  1
# 6) 1) From  305 to  330:  length= 26, score=89.00  ** 
# 6)     305  LTIMLLVVSF VFMLLVLPIT VFLIGF
# 6)    L:  7(26.9%);  V:  5(19.2%);  I:  3(11.5%);  F:  4(15.4%);
# 6) temp.txt: # of segments (>=15 residues) exceeding M_0.05:  1

There are no unusual spacings.

SAPS.  Version of April 11, 1996.
Date run: Wed Feb 26 14:14:48 2020

File: temp.txt

There are no significant charge clusters.


There are no unusual spacings.

SAPS.  Version of April 11, 1996.
Date run: Wed Feb 26 14:14:48 2020

File: temp.txt

There are no significant charge clusters.

# 5) 1) From  162 to  177:  length= 16, score=29.00  ** 
# 5)     162  LFLFLFFGIF VCFVFC
# 5)    L:  3(18.8%);  V:  2(12.5%);  F:  7(43.8%);  C:  2(12.5%);
# 5) temp.txt: # of segments (>=15 residues) exceeding M_0.05:  1
# 6) 1) From  162 to  176:  length= 15, score=66.00  ** 
# 6)     162  LFLFLFFGIF VCFVF
# 6)    L:  3(20.0%);  V:  2(13.3%);  F:  7(46.7%);
# 6) temp.txt: # of segments (>=15 residues) exceeding M_0.05:  1

Location (Quartile) Spacing     Rank       P-value   Interpretation

   8-  21  (1.)     *(  13)*     2 of  66   0.0076   large  2. maximal spacing
 159- 178  (4.)     *(  19)*     1 of  66   0.0090   large  1. maximal spacing


SAPS.  Version of April 11, 1996.
Date run: Wed Feb 26 14:14:48 2020

File: temp.txt

There are no significant charge clusters.


Location (Quartile) Spacing     Rank       P-value   Interpretation

  18-  84  (2.)     E(  66)E     1 of  13   0.0043   large  1. maximal spacing
 127- 142  (4.)     E(  15)E     2 of  13   0.9792   small  2. maximal spacing


SAPS.  Version of April 11, 1996.
Date run: Wed Feb 26 14:14:48 2020

File: temp.txt

There are no significant charge clusters.


Location (Quartile) Spacing     Rank       P-value   Interpretation

  80-  82  (2.)     L(   2)L    25 of  25   0.0072   large minimal spacing
 182- 184  (3.)     L(   2)L    22 of  25   0.0072     matching minimum
 217- 252  (4.)     F(  35)F     1 of  14   0.9916   small maximal spacing
 221- 223  (4.)     L(   2)L    23 of  25   0.0072     matching minimum
 268- 270  (1.)     L(   2)L    24 of  25   0.0072     matching minimum


SAPS.  Version of April 11, 1996.
Date run: Wed Feb 26 14:14:48 2020

File: temp.txt

There are no significant charge clusters.


There are no unusual spacings.

SAPS.  Version of April 11, 1996.
Date run: Wed Feb 26 14:14:48 2020

File: temp.txt

There are no significant charge clusters.


Location (Quartile) Spacing     Rank       P-value   Interpretation

  58-  60  (2.)     +(   2)+    18 of  18   0.0094   large minimal spacing
  60-  65  (2.)     K(   5)K    12 of  12   0.0036   large minimal spacing


SAPS.  Version of April 11, 1996.
Date run: Wed Feb 26 14:14:48 2020

File: temp.txt

There are no significant charge clusters.


Location (Quartile) Spacing     Rank       P-value   Interpretation

  93-  95  (2.)     -(   2)-    25 of  25   0.0048   large minimal spacing
 215- 217  (4.)     -(   2)-    24 of  25   0.0048     matching minimum


SAPS.  Version of April 11, 1996.
Date run: Wed Feb 26 14:14:48 2020

File: temp.txt

There are no significant charge clusters.


There are no unusual spacings.

SAPS.  Version of April 11, 1996.
Date run: Wed Feb 26 14:14:48 2020

File: temp.txt

There are no significant charge clusters.


Location (Quartile) Spacing     Rank       P-value   Interpretation

 239- 260  (4.)     -(  21)-     1 of  37   0.9911   small maximal spacing


SAPS.  Version of April 11, 1996.
Date run: Wed Feb 26 14:14:48 2020

File: temp.txt

There are no significant charge clusters.


Location (Quartile) Spacing     Rank       P-value   Interpretation

 317- 320  (2.)     F(   3)F    40 of  40   0.0009   large minimal spacing
 594- 597  (4.)     F(   3)F    39 of  40   0.0009     matching minimum


SAPS.  Version of April 11, 1996.
Date run: Wed Feb 26 14:14:48 2020

File: temp.txt

There are no significant charge clusters.


Location (Quartile) Spacing     Rank       P-value   Interpretation

 181- 343  (3.)     R( 162)R     1 of  18   0.0008   large maximal spacing


SAPS.  Version of April 11, 1996.
Date run: Wed Feb 26 14:14:48 2020

File: temp.txt

Positive charge clusters (cmin = 11/30 or 15/45 or 19/60):  none

Negative charge clusters (cmin = 10/30 or 14/45 or 17/60):  none

Mixed charge clusters (cmin = 17/30 or 23/45 or 29/60):

 1) From  279 to  314:   KDQFDVRRDSIRARYERLKENKLSLKESRVKQEETR
                         +-00-0++-00+0+0-+0+-0+000+-0+0+0--0+
    quartile: 2; size: 36, +count: 12, -count:  8, 0count: 16; t-value:  4.03 *


1. Long charge multiplets (>= 5; Letter/Length/Position):
    -/5/566


Location (Quartile) Spacing     Rank       P-value   Interpretation

 104- 106  (1.)     K(   2)K    52 of  52   0.0003   large minimal spacing
 158- 160  (1.)     K(   2)K    49 of  52   0.0003     matching minimum
 433- 435  (3.)     K(   2)K    50 of  52   0.0003     matching minimum
 435- 437  (3.)     K(   2)K    51 of  52   0.0003     matching minimum


SAPS.  Version of April 11, 1996.
Date run: Wed Feb 26 14:14:48 2020

File: temp.txt

Positive charge clusters (cmin =  8/30 or 11/45 or 14/60):  none

Negative charge clusters (cmin =  8/30 or 10/45 or 13/60):  none

Mixed charge clusters (cmin = 13/30 or 17/45 or 21/60):

 1) From  189 to  218:   KRKASTWEGMYNPDIERNQRLLKEDIKPLK
                         +++0000-00000-0-+00+00+--0+00+
    quartile: 3; size: 30, +count:  8, -count:  5, 0count: 17; t-value:  3.88


# 5) 1) From  163 to  188:  length= 26, score=36.00  * 
# 5)     163  LGVWYGPLFI IIIFLFVVYT YIFIVL
# 5)    L:  4(15.4%);  V:  4(15.4%);  I:  6(23.1%);  F:  4(15.4%);
# 5)    Y:  3(11.5%);
# 5) temp.txt: # of segments (>=15 residues) exceeding M_0.05:  1
# 6) 1) From  163 to  188:  length= 26, score=82.00  * 
# 6)     163  LGVWYGPLFI IIIFLFVVYT YIFIVL
# 6)    L:  4(15.4%);  V:  4(15.4%);  I:  6(23.1%);  F:  4(15.4%);
# 6)    Y:  3(11.5%);
# 6) temp.txt: # of segments (>=15 residues) exceeding M_0.05:  1

There are no unusual spacings.

SAPS.  Version of April 11, 1996.
Date run: Wed Feb 26 14:14:48 2020

File: temp.txt

There are no significant charge clusters.


Location (Quartile) Spacing     Rank       P-value   Interpretation

   7-  13  (1.)     C(   6)C     2 of   5   0.9996   small  2. maximal spacing
  14- 144  (3.)     C( 130)C     1 of   5   0.0002   large  1. maximal spacing


SAPS.  Version of April 11, 1996.
Date run: Wed Feb 26 14:14:48 2020

File: temp.txt

There are no significant charge clusters.


Location (Quartile) Spacing     Rank       P-value   Interpretation

  40-  42  (2.)     -(   2)-    16 of  16   0.0068   large minimal spacing
  76-  78  (3.)     -(   2)-    14 of  16   0.0068     matching minimum
  85-  87  (4.)     -(   2)-    15 of  16   0.0068     matching minimum


SAPS.  Version of April 11, 1996.
Date run: Wed Feb 26 14:14:48 2020

File: temp.txt

There are no significant charge clusters.


There are no unusual spacings.

SAPS.  Version of April 11, 1996.
Date run: Wed Feb 26 14:14:48 2020

File: temp.txt

There are no significant charge clusters.


Location (Quartile) Spacing     Rank       P-value   Interpretation

   5-   7  (1.)     N(   2)N    42 of  42   0.0059   large minimal spacing
 618- 620  (4.)     N(   2)N    41 of  42   0.0059     matching minimum


SAPS.  Version of April 11, 1996.
Date run: Wed Feb 26 14:14:48 2020

File: temp.txt

There are no significant charge clusters.


Location (Quartile) Spacing     Rank       P-value   Interpretation

  57- 148  (1.)     S(  91)S     1 of  88   0.0034   large maximal spacing
 213- 550  (2.)     C( 337)C     1 of  19   0.0025   large  1. maximal spacing
 610- 681  (3.)     C(  71)C     2 of  19   0.9964   small  2. maximal spacing


SAPS.  Version of April 11, 1996.
Date run: Wed Feb 26 14:14:48 2020

File: temp.txt

Positive charge clusters (cmin = 14/30 or 19/45 or 24/60):  none

Negative charge clusters (cmin = 12/30 or 15/45 or 19/60):

 1) From   15 to   44:   EVIEIDNCLIGVDIADEVSLEEEIHDDTQE
                         -00-0-000000-00--000---00--00-
    quartile: 1; size: 30, +count:  0, -count: 12, 0count: 18; t-value:  3.97


Mixed charge clusters (cmin = 20/30 or 28/45 or 35/60):  none


Location (Quartile) Spacing     Rank       P-value   Interpretation

 248- 271  (2.)     W(  23)W    11 of  11   0.0046   large minimal spacing


SAPS.  Version of April 11, 1996.
Date run: Wed Feb 26 14:14:48 2020

File: temp.txt

There are no significant charge clusters.

# 6) 1) From    1 to   15:  length= 15, score=48.00  * 
# 6)       1  MSLMIFVVVF LVIST
# 6)    L:  2(13.3%);  S:  2(13.3%);  V:  4(26.7%);  I:  2(13.3%);
# 6)    F:  2(13.3%);  M:  2(13.3%);
# 6) temp.txt: # of segments (>=15 residues) exceeding M_0.05:  1
1. Long charge multiplets (>= 5; Letter/Length/Position):
    -/5/170


There are no unusual spacings.

SAPS.  Version of April 11, 1996.
Date run: Wed Feb 26 14:14:48 2020

File: temp.txt

There are no significant charge clusters.

# 5) 1) From  140 to  162:  length= 23, score=21.00  *
# 5)    (pocket at  155 to  155:   length=  1, score=-8.00) 
# 5)     140  IGWVLFFFSI PMFFV |D| GVLM LYY
# 5)    L:  3(13.0%);  V:  3(13.0%);  F:  5(21.7%);
# 5) temp.txt: # of segments (>=15 residues) exceeding M_0.05:  1
# 6) 1) From  140 to  165:  length= 26, score=53.00  *
# 6)    (pocket at  155 to  155:   length=  1, score=-17.00) 
# 6)     140  IGWVLFFFSI PMFFV |D| GVLM LYYSIL
# 6)    L:  4(15.4%);  V:  3(11.5%);  I:  3(11.5%);  F:  5(19.2%);
# 6) temp.txt: # of segments (>=15 residues) exceeding M_0.05:  1

Location (Quartile) Spacing     Rank       P-value   Interpretation

   5- 141  (1.)     G( 136)G     1 of  14   0.0096   large  1. maximal spacing
 204- 240  (3.)     G(  36)G     2 of  14   0.9589   small  2. maximal spacing


SAPS.  Version of April 11, 1996.
Date run: Wed Feb 26 14:14:48 2020

File: temp.txt

There are no significant charge clusters.


There are no unusual spacings.

SAPS.  Version of April 11, 1996.
Date run: Wed Feb 26 14:14:48 2020

File: temp.txt

There are no significant charge clusters.


Location (Quartile) Spacing     Rank       P-value   Interpretation

   0-  31  (1.)     D(  31)D     1 of   8   0.9930   small maximal spacing


SAPS.  Version of April 11, 1996.
Date run: Wed Feb 26 14:14:48 2020

File: temp.txt

There are no significant charge clusters.


Location (Quartile) Spacing     Rank       P-value   Interpretation

  29- 169  (2.)     P( 140)P     1 of  13   0.0083   large maximal spacing
 214- 312  (4.)     A(  98)A     1 of  30   0.0003   large maximal spacing


SAPS.  Version of April 11, 1996.
Date run: Wed Feb 26 14:14:48 2020

File: temp.txt

There are no significant charge clusters.


There are no unusual spacings.

SAPS.  Version of April 11, 1996.
Date run: Wed Feb 26 14:14:48 2020

File: temp.txt

There are no significant charge clusters.


Location (Quartile) Spacing     Rank       P-value   Interpretation

   0-  30  (1.)     Q(  30)Q     6 of   6   0.0018   large minimal spacing


SAPS.  Version of April 11, 1996.
Date run: Wed Feb 26 14:14:48 2020

File: temp.txt

There are no significant charge clusters.

# 4) 1) From   25 to   79:  length= 55, score=37.00  **
# 4)    (pocket at   52 to   59:   length=  8, score=-10.00) 
# 4)      25  IQSPPVTSPL PVPGSQASSL ATAALPV |DFL MSLQD| TMNNM SQSIASMGTA 
# 4)      75  WQNMG
# 4)    A:  6(10.9%);  S:  9(16.4%);  P:  6(10.9%);
# 4) temp.txt: # of segments (>=20 residues) exceeding M_0.05:  1

Location (Quartile) Spacing     Rank       P-value   Interpretation

  12-  80  (1.)     +(  68)+     1 of 184   0.0012   large maximal spacing


SAPS.  Version of April 11, 1996.
Date run: Wed Feb 26 14:14:48 2020

File: temp.txt

There are no significant charge clusters.

# 4) 1) From   61 to   81:  length= 21, score=21.00  * 
# 4)      61  GGFLPFLPLI FAGLTAAAGI A
# 4)    L:  4(19.0%);  A:  5(23.8%);  G:  4(19.0%);  F:  3(14.3%);
# 4) temp.txt: # of segments (>=20 residues) exceeding M_0.05:  1
# 5) 1) From   61 to   81:  length= 21, score=19.00  * 
# 5)      61  GGFLPFLPLI FAGLTAAAGI A
# 5)    L:  4(19.0%);  A:  5(23.8%);  G:  4(19.0%);  F:  3(14.3%);
# 5) temp.txt: # of segments (>=15 residues) exceeding M_0.05:  1
# 6) 1) From   61 to   81:  length= 21, score=49.00  * 
# 6)      61  GGFLPFLPLI FAGLTAAAGI A
# 6)    L:  4(19.0%);  A:  5(23.8%);  G:  4(19.0%);  F:  3(14.3%);
# 6) temp.txt: # of segments (>=15 residues) exceeding M_0.05:  1

There are no unusual spacings.

SAPS.  Version of April 11, 1996.
Date run: Wed Feb 26 14:14:48 2020

File: temp.txt

There are no significant charge clusters.


Location (Quartile) Spacing     Rank       P-value   Interpretation

  48-  50  (1.)     E(   2)E    32 of  32   0.0001   large minimal spacing
  59-  73  (2.)     M(  14)M     2 of  34   0.9943   small  2. maximal spacing
  76-  78  (2.)     E(   2)E    29 of  32   0.0001     matching minimum
 102- 109  (2.)     S(   7)S    13 of  13   0.0040   large minimal spacing
 109- 116  (2.)     S(   7)S    10 of  13   0.0040     matching minimum
 141- 143  (3.)     E(   2)E    30 of  32   0.0001     matching minimum
 152- 166  (3.)     M(  14)M     1 of  34   0.9999   small  1. maximal spacing
 169- 171  (3.)     E(   2)E    31 of  32   0.0001     matching minimum
 178- 183  (3.)     *(   5)*     2 of 110   0.9974   small  2. maximal spacing
 188- 195  (4.)     S(   7)S    11 of  13   0.0040     matching minimum
 195- 202  (4.)     S(   7)S    12 of  13   0.0040     matching minimum
 236- 241  (4.)     *(   5)*     1 of 110   0.9998   small  1. maximal spacing


SAPS.  Version of April 11, 1996.
Date run: Wed Feb 26 14:14:48 2020

File: temp.txt

There are no significant charge clusters.


There are no unusual spacings.

SAPS.  Version of April 11, 1996.
Date run: Wed Feb 26 14:14:48 2020

File: temp.txt

There are no significant charge clusters.


There are no unusual spacings.

SAPS.  Version of April 11, 1996.
Date run: Wed Feb 26 14:14:48 2020

File: temp.txt

There are no significant charge clusters.


Location (Quartile) Spacing     Rank       P-value   Interpretation

 278- 280  (2.)     S(   2)S    40 of  40   0.0083   large minimal spacing
 305- 307  (2.)     S(   2)S    38 of  40   0.0083     matching minimum
 566- 568  (4.)     S(   2)S    39 of  40   0.0083     matching minimum


SAPS.  Version of April 11, 1996.
Date run: Wed Feb 26 14:14:48 2020

File: temp.txt

Positive charge clusters (cmin =  8/30 or 11/45 or 14/60):  none

Negative charge clusters (cmin =  8/30 or 10/45 or 13/60):  none

Mixed charge clusters (cmin = 13/30 or 17/45 or 21/60):

 1) From   25 to   48:   KAVKEEVEEDAKEKESIRNLPIDR
                         +00+--0---0+-+-00+0000-+
    quartile: 1; size: 24, +count:  6, -count:  8, 0count: 10; t-value:  5.45 *


 2) From  250 to  310:   see sequence above
                         see sequence above
    quartile: 2; size: 61, +count: 11, -count: 11, 0count: 39; t-value:  4.04 *


  (0)  50(0,0,0); at  120- 169:   see sequence file: temp.txt
 (*0)  15(0,1,0); at  296- 311:   SDFDQDLCESELRPRL


Location (Quartile) Spacing     Rank       P-value   Interpretation

  78- 173  (1.)     -(  95)-     1 of  45   0.0080   large  1. maximal spacing
 119- 170  (2.)     *(  51)*     1 of  94   0.0050   large  1. maximal spacing
 418- 475  (4.)     -(  57)-     2 of  45   0.0239   large  2. maximal spacing
 443- 475  (4.)     *(  32)*     2 of  94   0.0148   large  2. maximal spacing


SAPS.  Version of April 11, 1996.
Date run: Wed Feb 26 14:14:48 2020

File: temp.txt

Positive charge clusters (cmin =  8/30 or 11/45 or 13/60):  none

Negative charge clusters (cmin =  6/30 or  9/45 or 10/60):  none

Mixed charge clusters (cmin = 11/30 or 15/45 or 19/60):

 1) From   26 to   71:   EMYYDIMEVTKRFGTDPDNWPTDAKDTIADIKSDLTEAAHKRKLFK
                         -000-00-00++000-0-0000-0+-000-0+0-00-000+++00+
    quartile: 1; size: 46, +count:  8, -count: 10, 0count: 28; t-value:  4.87 *


Location (Quartile) Spacing     Rank       P-value   Interpretation

 140- 292  (3.)     K( 152)K     1 of  17   0.0027   large  1. maximal spacing
 292- 363  (4.)     K(  71)K     2 of  17   0.0442   large  2. maximal spacing


SAPS.  Version of April 11, 1996.
Date run: Wed Feb 26 14:14:48 2020

File: temp.txt

There are no significant charge clusters.


Location (Quartile) Spacing     Rank       P-value   Interpretation

  17-  49  (1.)     A(  32)A     1 of  32   0.9985   small  1. maximal spacing
 134- 137  (2.)     A(   3)A    32 of  32   0.0009   large minimal spacing
 137- 140  (2.)     A(   3)A    28 of  32   0.0009     matching minimum
 267- 270  (3.)     A(   3)A    29 of  32   0.0009     matching minimum
 335- 361  (3.)     A(  26)A     2 of  32   0.9996   small  2. maximal spacing
 356- 376  (4.)     L(  20)L     2 of  57   0.9894   small  2. maximal spacing
 376- 396  (4.)     L(  20)L     1 of  57   0.9994   small  1. maximal spacing
 397- 400  (4.)     A(   3)A    30 of  32   0.0009     matching minimum
 414- 430  (4.)     -(  16)-     2 of  52   1.0000   small  2. maximal spacing
 452- 468  (4.)     -(  16)-     1 of  52   1.0000   small  1. maximal spacing
 457- 460  (4.)     A(   3)A    31 of  32   0.0009     matching minimum


SAPS.  Version of April 11, 1996.
Date run: Wed Feb 26 14:14:48 2020

File: temp.txt

Positive charge clusters (cmin =  8/30 or 11/45 or 13/60):  none

Negative charge clusters (cmin =  8/30 or 11/45 or 14/60):

 1)*From   54 to   73:   TVIEELHDDTEIEDDGLPID
                         000--00--0-0---0000-
    quartile: 1; size: 20, +count:  0, -count:  9, 0count: 11; t-value:  5.64 *


Mixed charge clusters (cmin = 13/30 or 18/45 or 22/60):

 1)*From    3 to   74:   see sequence above
                         see sequence above
    quartile: 1; size: 72, +count:  7, -count: 22, 0count: 43; t-value:  5.12 *


  (0)  50(0,0,0); at  146- 195:   see sequence file: temp.txt
  (0)  50(0,0,0); at  449- 498:   see sequence file: temp.txt

# 6) 1) From  117 to  195:  length= 79, score=104.00  **
# 6)    (pocket at  140 to  146:   length=  7, score=-41.00) 
# 6)     117  ALIVGVMAGV FGISVFITMQ VLV |SKFKIRY|  IVMLGGFLSG IGIILSVFAT 
# 6)     167  NLIQLILTQS VFVGMGNSMV HAPALVLIG
# 6)    L: 10(12.7%);  G: 10(12.7%);  V: 12(15.2%);  I: 11(13.9%);
# 6) temp.txt: # of segments (>=15 residues) exceeding M_0.05:  1

Location (Quartile) Spacing     Rank       P-value   Interpretation

  73- 229  (2.)     D( 156)D     1 of  29   0.0035   large maximal spacing
 115- 229  (2.)     -( 114)-     1 of  53   0.0003   large  1. maximal spacing
 145- 196  (2.)     *(  51)*     2 of 102   0.0000   large  2. maximal spacing
 442- 499  (4.)     -(  57)-     2 of  53   0.0084   large  2. maximal spacing
 448- 499  (4.)     *(  51)*     1 of 102   0.0036   large  1. maximal spacing


SAPS.  Version of April 11, 1996.
Date run: Wed Feb 26 14:14:48 2020

File: temp.txt

Positive charge clusters (cmin =  7/30 or 10/45 or 12/60):  none

Negative charge clusters (cmin =  8/30 or 10/45 or 13/60):

 1) From   55 to   76:   DVETSDLGESVDDLDADDDADD
                         -0-00-00-00--0-0---0--
    quartile: 1; size: 22, +count:  0, -count: 12, 0count: 10; t-value:  7.96 *


Mixed charge clusters (cmin = 12/30 or 16/45 or 20/60):  none


# 2) 1) From   55 to   76:  length= 22, score=14.00  ** 
# 2)      55  DVETSDLGES VDDLDADDDA DD
# 2)    D: 10(45.5%);
# 2) temp.txt: # of segments (>=20 residues) exceeding M_0.05:  1
# 5) 1) From   82 to  110:  length= 29, score=40.00  ** 
# 5)      82  GWAWMVAFAC MMIATIIIGY LICLGILFV
# 5)    L:  3(10.3%);  A:  4(13.8%);  G:  3(10.3%);  I:  6(20.7%);
# 5)    M:  3(10.3%);
# 5) temp.txt: # of segments (>=15 residues) exceeding M_0.05:  1
# 6) 1) From   82 to  201:  length=120, score=111.00  **
# 6)    (pocket at  147 to  153:   length=  7, score=-36.00)
# 6)    (pocket at  111 to  124:   length= 14, score=-36.00) 
# 6)      82  GWAWMVAFAC MMIATIIIGY LICLGILFV |E FLKLFDASAT STT| LIFGVMA 
# 6)     132  IVYSLSSFIS MQVLL |SRFSI RQ| VISCGAII TSLGILGSVF AQNVTVLICT 
# 6)     182  QSVFVGIGQS MIVGPNVLAV
# 6)    L: 13(10.8%);  S: 13(10.8%);  V: 14(11.7%);  I: 17(14.2%);
# 6) temp.txt: # of segments (>=15 residues) exceeding M_0.05:  1

Location (Quartile) Spacing     Rank       P-value   Interpretation

   0-   3  (1.)     F(   3)F    37 of  37   0.0007   large minimal spacing
  17- 291  (2.)     H( 274)H     1 of  14   0.0047   large maximal spacing
 109- 112  (1.)     F(   3)F    33 of  37   0.0007     matching minimum
 117- 236  (2.)     -( 119)-     1 of  50   0.0006   large  1. maximal spacing
 124- 162  (1.)     T(  38)T     1 of  38   0.9952   small  1. maximal spacing
 152- 206  (2.)     *(  54)*     1 of  93   0.0076   large  1. maximal spacing
 278- 315  (2.)     T(  37)T     2 of  38   0.9558   small  2. maximal spacing
 428- 431  (3.)     F(   3)F    34 of  37   0.0007     matching minimum
 456- 459  (4.)     F(   3)F    35 of  37   0.0007     matching minimum
 461- 518  (4.)     -(  57)-     2 of  50   0.0244   large  2. maximal spacing
 466- 518  (4.)     *(  52)*     2 of  93   0.0000   large  2. maximal spacing
 501- 504  (4.)     F(   3)F    36 of  37   0.0007     matching minimum


SAPS.  Version of April 11, 1996.
Date run: Wed Feb 26 14:14:48 2020

File: temp.txt

There are no significant charge clusters.
(*00)  25(0,1,1); at   86- 111:   FMEPSKVAEGCDISLKALGLDYIDLY


Location (Quartile) Spacing     Rank       P-value   Interpretation

 115- 121  (2.)     N(   6)N    15 of  15   0.0098   large minimal spacing
 201- 207  (3.)     N(   6)N    14 of  15   0.0098     matching minimum


SAPS.  Version of April 11, 1996.
Date run: Wed Feb 26 14:14:48 2020

File: temp.txt

There are no significant charge clusters.

1. Long charge multiplets (>= 5; Letter/Length/Position):
    -/5/349


There are no unusual spacings.

SAPS.  Version of April 11, 1996.
Date run: Wed Feb 26 14:14:48 2020

File: temp.txt

There are no significant charge clusters.


Location (Quartile) Spacing     Rank       P-value   Interpretation

   9- 142  (1.)     F( 133)F     1 of  32   0.0034   large  1. maximal spacing
 126- 181  (2.)     Q(  55)Q     2 of  16   0.9682   small  2. maximal spacing
 250- 471  (3.)     Q( 221)Q     1 of  16   0.0048   large  1. maximal spacing
 445- 523  (4.)     F(  78)F     2 of  32   0.0079   large  2. maximal spacing


SAPS.  Version of April 11, 1996.
Date run: Wed Feb 26 14:14:48 2020

File: temp.txt

There are no significant charge clusters.


Location (Quartile) Spacing     Rank       P-value   Interpretation

  40-  42  (1.)     +(   2)+    21 of  21   0.0043   large minimal spacing
 171- 173  (4.)     +(   2)+    20 of  21   0.0043     matching minimum


SAPS.  Version of April 11, 1996.
Date run: Wed Feb 26 14:14:49 2020

File: temp.txt

There are no significant charge clusters.


Location (Quartile) Spacing     Rank       P-value   Interpretation

  16-  27  (1.)     *(  11)*     2 of   7   0.9918   small  2. maximal spacing
  27- 100  (3.)     *(  73)*     1 of   7   0.0034   large  1. maximal spacing
  35-  37  (2.)     G(   2)G    15 of  15   0.0085   large minimal spacing
  73-  75  (3.)     G(   2)G    12 of  15   0.0085     matching minimum
  80-  82  (4.)     G(   2)G    13 of  15   0.0085     matching minimum
  82-  84  (4.)     G(   2)G    14 of  15   0.0085     matching minimum


SAPS.  Version of April 11, 1996.
Date run: Wed Feb 26 14:14:49 2020

File: temp.txt

Positive charge clusters (cmin =  9/30 or 12/45 or 15/60):

 1) From  141 to  171:   KSRRIAKFAFDYAMRLNRKKVTAVHKANIMK
                         +0++00+000-000+00+++00000+0000+
    quartile: 2; size: 31, +count: 10, -count:  1, 0count: 20; t-value:  3.54


Negative charge clusters (cmin = 10/30 or 13/45 or 16/60):  none

Mixed charge clusters (cmin = 15/30 or 20/45 or 25/60):  none


Location (Quartile) Spacing     Rank       P-value   Interpretation

   0-  52  (1.)     +(  52)+     2 of  34   0.0010   large  2. maximal spacing
 179- 256  (3.)     +(  77)+     1 of  34   0.0032   large  1. maximal spacing


SAPS.  Version of April 11, 1996.
Date run: Wed Feb 26 14:14:49 2020

File: temp.txt

There are no significant charge clusters.
(*00)  25(0,1,1); at   48-  73:   VTKNVLRLLKAADQLEIPVYKGSKAL

# 4) 1) From   19 to   49:  length= 31, score=31.00  * 
# 4)      19  AQAILIALAS PNITVLGITT VSGNTNVHQV T
# 4)    A:  4(12.9%);  V:  4(12.9%);  T:  5(16.1%);  I:  4(12.9%);
# 4) temp.txt: # of segments (>=20 residues) exceeding M_0.05:  1

There are no unusual spacings.

SAPS.  Version of April 11, 1996.
Date run: Wed Feb 26 14:14:49 2020

File: temp.txt

There are no significant charge clusters.


1. Total number of amino acid multiplets:  72  (Expected range:  29-- 71) high
3. Long amino acid multiplets (>= 5; Letter/Length/Position):
    P/7/450


Location (Quartile) Spacing     Rank       P-value   Interpretation

  18- 312  (1.)     M( 294)M     1 of  23   0.0015   large  1. maximal spacing
 185- 390  (2.)     G( 205)G     1 of  33   0.0036   large maximal spacing
 611- 748  (4.)     M( 137)M     2 of  23   0.0368   large  2. maximal spacing
 622- 805  (4.)     R( 183)R     1 of  35   0.0069   large maximal spacing


SAPS.  Version of April 11, 1996.
Date run: Wed Feb 26 14:14:49 2020

File: temp.txt

There are no significant charge clusters.


1. Total number of amino acid multiplets:   7  (Expected range:  11-- 39) low

1. Total number of charge multiplets:   0  (Expected range:   1-- 22) low

Location (Quartile) Spacing     Rank       P-value   Interpretation

  12-  14  (1.)     -(   2)-    47 of  47   0.0000   large minimal spacing
  12-  14  (1.)     E(   2)E    46 of  46   0.0000   large minimal spacing
  19-  21  (1.)     -(   2)-    27 of  47   0.0000     matching minimum
  19-  21  (1.)     E(   2)E    27 of  46   0.0000     matching minimum
  26-  28  (1.)     -(   2)-    28 of  47   0.0000     matching minimum
  26-  28  (1.)     E(   2)E    28 of  46   0.0000     matching minimum
  33-  35  (1.)     -(   2)-    29 of  47   0.0000     matching minimum
  33-  35  (1.)     E(   2)E    29 of  46   0.0000     matching minimum
  40-  42  (2.)     -(   2)-    30 of  47   0.0000     matching minimum
  40-  42  (2.)     E(   2)E    30 of  46   0.0000     matching minimum
  47-  49  (2.)     -(   2)-    31 of  47   0.0000     matching minimum
  47-  49  (2.)     E(   2)E    31 of  46   0.0000     matching minimum
  61-  63  (2.)     -(   2)-    32 of  47   0.0000     matching minimum
  61-  63  (2.)     E(   2)E    32 of  46   0.0000     matching minimum
  68-  70  (2.)     -(   2)-    33 of  47   0.0000     matching minimum
  68-  70  (2.)     E(   2)E    33 of  46   0.0000     matching minimum
  75-  77  (2.)     -(   2)-    34 of  47   0.0000     matching minimum
  75-  77  (2.)     E(   2)E    34 of  46   0.0000     matching minimum
  82-  84  (3.)     -(   2)-    35 of  47   0.0000     matching minimum
  82-  84  (3.)     E(   2)E    35 of  46   0.0000     matching minimum
  88- 102  (3.)     +(  14)+     1 of  22   0.9969   small maximal spacing
  88- 102  (3.)     R(  14)R     2 of  21   0.9509   small  2. maximal spacing
  96-  98  (3.)     -(   2)-    36 of  47   0.0000     matching minimum
  96-  98  (3.)     E(   2)E    36 of  46   0.0000     matching minimum
 103- 105  (3.)     -(   2)-    37 of  47   0.0000     matching minimum
 103- 105  (3.)     E(   2)E    37 of  46   0.0000     matching minimum
 110- 112  (3.)     -(   2)-    38 of  47   0.0000     matching minimum
 110- 112  (3.)     E(   2)E    38 of  46   0.0000     matching minimum
 113- 120  (3.)     M(   7)M     2 of  36   1.0000   small  2. maximal spacing
 117- 119  (3.)     -(   2)-    39 of  47   0.0000     matching minimum
 117- 119  (3.)     E(   2)E    39 of  46   0.0000     matching minimum
 124- 126  (4.)     -(   2)-    40 of  47   0.0000     matching minimum
 124- 126  (4.)     E(   2)E    40 of  46   0.0000     matching minimum
 131- 133  (4.)     -(   2)-    41 of  47   0.0000     matching minimum
 131- 133  (4.)     E(   2)E    41 of  46   0.0000     matching minimum
 138- 140  (4.)     -(   2)-    42 of  47   0.0000     matching minimum
 138- 140  (4.)     E(   2)E    42 of  46   0.0000     matching minimum
 140- 145  (4.)     -(   5)-     2 of  47   1.0000   small  2. maximal spacing
 140- 147  (4.)     E(   7)E     1 of  46   0.9997   small  1. maximal spacing
 144- 159  (4.)     R(  15)R     1 of  21   0.9942   small  1. maximal spacing
 145- 147  (4.)     -(   2)-    43 of  47   0.0000     matching minimum
 150- 156  (4.)     -(   6)-     1 of  47   1.0000   small  1. maximal spacing
 150- 156  (4.)     E(   6)E     2 of  46   0.9999   small  2. maximal spacing
 153- 162  (4.)     M(   9)M     1 of  36   0.9990   small  1. maximal spacing
 156- 158  (4.)     -(   2)-    44 of  47   0.0000     matching minimum
 156- 158  (4.)     E(   2)E    43 of  46   0.0000     matching minimum
 158- 160  (4.)     -(   2)-    45 of  47   0.0000     matching minimum
 158- 160  (4.)     E(   2)E    44 of  46   0.0000     matching minimum
 159- 162  (4.)     +(   3)+    22 of  22   0.0000   large minimal spacing
 159- 162  (4.)     R(   3)R    21 of  21   0.0000   large minimal spacing
 160- 162  (1.)     -(   2)-    46 of  47   0.0000     matching minimum
 160- 162  (1.)     E(   2)E    45 of  46   0.0000     matching minimum


SAPS.  Version of April 11, 1996.
Date run: Wed Feb 26 14:14:49 2020

File: temp.txt

There are no significant charge clusters.

1. Long charge multiplets (>= 5; Letter/Length/Position):
    -/5/289


Location (Quartile) Spacing     Rank       P-value   Interpretation

  82- 108  (2.)     T(  26)T     2 of  22   0.9747   small  2. maximal spacing
 123- 152  (2.)     T(  29)T     1 of  22   0.9945   small  1. maximal spacing


SAPS.  Version of April 11, 1996.
Date run: Wed Feb 26 14:14:49 2020

File: temp.txt

There are no significant charge clusters.


Location (Quartile) Spacing     Rank       P-value   Interpretation

   0-   6  (1.)     C(   6)C    28 of  28   0.0096   large minimal spacing


SAPS.  Version of April 11, 1996.
Date run: Wed Feb 26 14:14:49 2020

File: temp.txt

There are no significant charge clusters.


There are no unusual spacings.

SAPS.  Version of April 11, 1996.
Date run: Wed Feb 26 14:14:49 2020

File: temp.txt

There are no significant charge clusters.
  (0)  27(1,0,0); at   58-  85:   FHPPVPSPGMLSTHSMWSTSDLLLSPSP

# 4) 1) From   58 to   77:  length= 20, score=20.00  * 
# 4)      58  FHPPVPSPGM LSTHSMWSTS
# 4)    S:  5(25.0%);  T:  2(10.0%);  P:  4(20.0%);  H:  2(10.0%);
# 4)    M:  2(10.0%);
# 4) temp.txt: # of segments (>=20 residues) exceeding M_0.05:  1

1. Total number of amino acid multiplets:   9  (Expected range:  11-- 41) low

1. Total number of charge multiplets:  32  (Expected range:   4-- 29) high

Location (Quartile) Spacing     Rank       P-value   Interpretation

  12-  51  (1.)     N(  39)N     2 of   6   0.9564   small  2. maximal spacing
  19-  43  (1.)     P(  24)P     2 of  13   0.9984   small  2. maximal spacing
  38-  70  (1.)     T(  32)T     2 of   8   0.9871   small  2. maximal spacing
  54- 267  (3.)     N( 213)N     1 of   6   0.0029   large  1. maximal spacing
  57-  78  (1.)     *(  21)*     1 of  96   0.0081   large maximal spacing
  57-  86  (2.)     R(  29)R     2 of  10   0.9931   small  2. maximal spacing
  76- 273  (3.)     T( 197)T     1 of   8   0.0009   large  1. maximal spacing
  90- 266  (3.)     K( 176)K     1 of  11   0.0003   large maximal spacing
  91-  93  (2.)     D(   2)D    47 of  47   0.0000   large minimal spacing
 101- 266  (3.)     +( 165)+     1 of  20   0.0000   large maximal spacing
 101- 275  (3.)     R( 174)R     1 of  10   0.0009   large  1. maximal spacing
 110- 260  (3.)     P( 150)P     1 of  13   0.0007   large  1. maximal spacing
 118- 122  (2.)     E(   4)E    31 of  31   0.0000   large minimal spacing
 122- 126  (2.)     E(   4)E    13 of  31   0.0000     matching minimum
 126- 130  (2.)     E(   4)E    14 of  31   0.0000     matching minimum
 130- 134  (2.)     E(   4)E    15 of  31   0.0000     matching minimum
 142- 146  (3.)     E(   4)E    16 of  31   0.0000     matching minimum
 146- 150  (3.)     E(   4)E    17 of  31   0.0000     matching minimum
 158- 162  (3.)     E(   4)E    18 of  31   0.0000     matching minimum
 162- 166  (3.)     E(   4)E    19 of  31   0.0000     matching minimum
 182- 186  (3.)     E(   4)E    20 of  31   0.0000     matching minimum
 186- 190  (3.)     E(   4)E    21 of  31   0.0000     matching minimum
 190- 194  (3.)     E(   4)E    22 of  31   0.0000     matching minimum
 194- 198  (3.)     E(   4)E    23 of  31   0.0000     matching minimum
 198- 202  (3.)     E(   4)E    24 of  31   0.0000     matching minimum
 210- 214  (4.)     E(   4)E    25 of  31   0.0000     matching minimum
 214- 218  (4.)     E(   4)E    26 of  31   0.0000     matching minimum
 226- 230  (4.)     E(   4)E    27 of  31   0.0000     matching minimum
 238- 242  (4.)     E(   4)E    28 of  31   0.0000     matching minimum
 250- 254  (4.)     E(   4)E    29 of  31   0.0000     matching minimum
 254- 258  (4.)     E(   4)E    30 of  31   0.0000     matching minimum


SAPS.  Version of April 11, 1996.
Date run: Wed Feb 26 14:14:49 2020

File: temp.txt

There are no significant charge clusters.
  (-)   8(0,0,0); at   34-  41:   DDDDDEDE

# 2) 1) From   22 to   41:  length= 20, score=19.00  * 
# 2)      22  DDEFENNEPV TPDDDDDEDE
# 2)    E:  5(25.0%);  D:  8(40.0%);  P:  2(10.0%);  N:  2(10.0%);
# 2) temp.txt: # of segments (>=20 residues) exceeding M_0.05:  1
2. Long amino acid multiplets (>= 5; Letter/Length/Position):
    D/5/34

1. Long charge multiplets (>= 5; Letter/Length/Position):
    -/8/34


There are no unusual spacings.

SAPS.  Version of April 11, 1996.
Date run: Wed Feb 26 14:14:49 2020

File: temp.txt

There are no significant charge clusters.


There are no unusual spacings.

SAPS.  Version of April 11, 1996.
Date run: Wed Feb 26 14:14:49 2020

File: temp.txt

There are no significant charge clusters.

# 3) 1) From  451 to  507:  length= 57, score=11.00  *
# 3)    (pocket at  487 to  494:   length=  8, score=-6.00)
# 3)    (pocket at  475 to  478:   length=  4, score=-4.00)
# 3)    (pocket at  469 to  471:   length=  3, score=-3.00)
# 3)    (pocket at  456 to  460:   length=  5, score=-3.00) 
# 3)     451  EEEDR |SSRQS|  RRRRERER |AA A| EEE |YSAA| EE RRAARR |SGPS RSSS| REDLLD 
# 3)     501  DKPRRKR
# 3)    A:  7(12.3%);  S:  9(15.8%);  E: 11(19.3%);  R: 17(29.8%);
# 3) temp.txt: # of segments (>=20 residues) exceeding M_0.05:  1
# 4) 1) From  813 to  836:  length= 24, score=24.00  * 
# 4)     813  APVPPHAHAP LQPSPVTSPS PQAG
# 4)    A:  4(16.7%);  S:  3(12.5%);  P:  8(33.3%);
# 4) temp.txt: # of segments (>=20 residues) exceeding M_0.05:  1

1. Total number of amino acid multiplets:  97  (Expected range:  42-- 90) high

Location (Quartile) Spacing     Rank       P-value   Interpretation

  27- 177  (1.)     Q( 150)Q     1 of  56   0.0042   large maximal spacing
 420- 502  (2.)     K(  82)K     2 of  56   0.0405   large  2. maximal spacing
 657- 799  (3.)     K( 142)K     1 of  56   0.0073   large  1. maximal spacing
 903- 975  (4.)     R(  72)R     1 of 117   0.0087   large maximal spacing


SAPS.  Version of April 11, 1996.
Date run: Wed Feb 26 14:14:49 2020

File: temp.txt

Positive charge clusters (cmin =  9/30 or 12/45 or 14/60):  none

Negative charge clusters (cmin =  6/30 or  8/45 or 10/60):  none

Mixed charge clusters (cmin = 12/30 or 16/45 or 19/60):

 1) From  204 to  228:   RTQRKSCGEVVHDKRRFESEMKLVR
                         +00++000-000-+++0-0-0+00+
    quartile: 3; size: 25, +count:  8, -count:  4, 0count: 13; t-value:  4.64 *


Location (Quartile) Spacing     Rank       P-value   Interpretation

 261- 336  (4.)     L(  75)L     1 of  32   0.0081   large maximal spacing


SAPS.  Version of April 11, 1996.
Date run: Wed Feb 26 14:14:49 2020

File: temp.txt

There are no significant charge clusters.

# 5) 1) From  372 to  390:  length= 19, score=20.00  * 
# 5)     372  MGVCGSICIV AFFLSIIIC
# 5)    G:  2(10.5%);  S:  2(10.5%);  V:  2(10.5%);  I:  5(26.3%);
# 5)    F:  2(10.5%);  C:  3(15.8%);
# 5) temp.txt: # of segments (>=15 residues) exceeding M_0.05:  1
# 6) 1) From  369 to  389:  length= 21, score=57.00  ** 
# 6)     369  AITMGVCGSI CIVAFFLSII I
# 6)    I:  6(28.6%);
# 6) temp.txt: # of segments (>=15 residues) exceeding M_0.05:  1

Location (Quartile) Spacing     Rank       P-value   Interpretation

  77- 131  (2.)     I(  54)I     2 of  33   0.0152   large  2. maximal spacing
 117- 121  (2.)     D(   4)D    22 of  22   0.0057   large minimal spacing
 173- 267  (3.)     I(  94)I     1 of  33   0.0046   large  1. maximal spacing
 340- 344  (4.)     D(   4)D    20 of  22   0.0057     matching minimum
 344- 348  (4.)     D(   4)D    21 of  22   0.0057     matching minimum


SAPS.  Version of April 11, 1996.
Date run: Wed Feb 26 14:14:49 2020

File: temp.txt

There are no significant charge clusters.


Location (Quartile) Spacing     Rank       P-value   Interpretation

  49- 152  (2.)     E( 103)E     1 of  16   0.0076   large maximal spacing


SAPS.  Version of April 11, 1996.
Date run: Wed Feb 26 14:14:49 2020

File: temp.txt

There are no significant charge clusters.
  (*)   7(0,0,0); at  295- 301:   DRDDDEK


Location (Quartile) Spacing     Rank       P-value   Interpretation

   0-   4  (1.)     K(   4)K    19 of  19   0.0087   large minimal spacing


SAPS.  Version of April 11, 1996.
Date run: Wed Feb 26 14:14:49 2020

File: temp.txt

There are no significant charge clusters.


Location (Quartile) Spacing     Rank       P-value   Interpretation

   0- 146  (1.)     C( 146)C     1 of  16   0.0069   large maximal spacing
  83-  86  (1.)     -(   3)-    26 of  26   0.0026   large minimal spacing
  83-  90  (1.)     D(   7)D    16 of  16   0.0044   large minimal spacing
 156- 163  (2.)     D(   7)D    13 of  16   0.0044     matching minimum
 163- 170  (2.)     D(   7)D    14 of  16   0.0044     matching minimum
 201- 357  (4.)     V( 156)V     1 of  22   0.0001   large maximal spacing
 258- 265  (3.)     D(   7)D    15 of  16   0.0044     matching minimum


SAPS.  Version of April 11, 1996.
Date run: Wed Feb 26 14:14:49 2020

File: temp.txt

There are no significant charge clusters.

2. Long amino acid multiplets (>= 5; Letter/Length/Position):
    K/5/135

1. Long charge multiplets (>= 5; Letter/Length/Position):
    +/5/135


There are no unusual spacings.

SAPS.  Version of April 11, 1996.
Date run: Wed Feb 26 14:14:49 2020

File: temp.txt

There are no significant charge clusters.


There are no unusual spacings.

SAPS.  Version of April 11, 1996.
Date run: Wed Feb 26 14:14:49 2020

File: temp.txt

Positive charge clusters (cmin = 12/30 or 16/45 or 19/60):  none

Negative charge clusters (cmin =  9/30 or 13/45 or 15/60):

 1) From  155 to  189:   EHMGYEVATPDGEDNETSISVLLDGEESMMEFIDD
                         -0000-0000-0--0-0000000-0--000-00--
    quartile: 2; size: 35, +count:  0, -count: 12, 0count: 23; t-value:  4.53 *


Mixed charge clusters (cmin = 17/30 or 23/45 or 28/60):  none

  (*)   7(0,0,0); at  103- 109:   RRDKEKR


Location (Quartile) Spacing     Rank       P-value   Interpretation

 111- 223  (2.)     R( 112)R     1 of  26   0.0007   large maximal spacing


SAPS.  Version of April 11, 1996.
Date run: Wed Feb 26 14:14:49 2020

File: temp.txt

There are no significant charge clusters.
 (-0)   9(0,0,0); at    8-  16:   ADNECEPET


Location (Quartile) Spacing     Rank       P-value   Interpretation

  55-  67  (2.)     I(  12)I    10 of  10   0.0001   large minimal spacing


SAPS.  Version of April 11, 1996.
Date run: Wed Feb 26 14:14:49 2020

File: temp.txt

There are no significant charge clusters.


There are no unusual spacings.

SAPS.  Version of April 11, 1996.
Date run: Wed Feb 26 14:14:49 2020

File: temp.txt

There are no significant charge clusters.

# 5) 1) From  419 to  439:  length= 21, score=38.00  ** 
# 5)     419  IYLVVLGVLA VVLIVCLILL F
# 5)    L:  7(33.3%);  V:  6(28.6%);  I:  3(14.3%);
# 5) temp.txt: # of segments (>=15 residues) exceeding M_0.05:  1
# 6) 1) From  417 to  439:  length= 23, score=90.00  ** 
# 6)     417  LTIYLVVLGV LAVVLIVCLI LLF
# 6)    L:  8(34.8%);  V:  6(26.1%);  I:  3(13.0%);
# 6) temp.txt: # of segments (>=15 residues) exceeding M_0.05:  1

Location (Quartile) Spacing     Rank       P-value   Interpretation

 402- 520  (4.)     N( 118)N     1 of  42   0.0045   large  1. maximal spacing
 527- 594  (4.)     N(  67)N     2 of  42   0.0217   large  2. maximal spacing


SAPS.  Version of April 11, 1996.
Date run: Wed Feb 26 14:14:49 2020

File: temp.txt

There are no significant charge clusters.

# 5) 1) From  173 to  188:  length= 16, score=21.00  * 
# 5)     173  FGVLISVVCV GGFVGL
# 5)    L:  2(12.5%);  G:  4(25.0%);  V:  5(31.2%);  F:  2(12.5%);
# 5) temp.txt: # of segments (>=15 residues) exceeding M_0.05:  1
# 6) 1) From  173 to  191:  length= 19, score=57.00  ** 
# 6)     173  FGVLISVVCV GGFVGLSAA
# 6)    L:  2(10.5%);  A:  2(10.5%);  G:  4(21.1%);  S:  2(10.5%);
# 6)    V:  5(26.3%);  F:  2(10.5%);
# 6) temp.txt: # of segments (>=15 residues) exceeding M_0.05:  1

Location (Quartile) Spacing     Rank       P-value   Interpretation

  46-  82  (2.)     +(  36)+     2 of  26   0.0302   large  2. maximal spacing
 120- 194  (3.)     +(  74)+     1 of  26   0.0018   large  1. maximal spacing
 186- 217  (4.)     V(  31)V     1 of  13   0.9979   small maximal spacing


SAPS.  Version of April 11, 1996.
Date run: Wed Feb 26 14:14:49 2020

File: temp.txt

Positive charge clusters (cmin =  9/30 or 12/45 or 15/60):  none

Negative charge clusters (cmin = 10/30 or 13/45 or 16/60):  none

Mixed charge clusters (cmin = 15/30 or 20/45 or 25/60):

 1) From    2 to   62:   see sequence above
                         see sequence above
    quartile: 1; size: 61, +count: 18, -count:  8, 0count: 35; t-value:  4.08 *


 (*0)  16(0,1,0); at  256- 272:   SKHEMDLKIIEMDQKVK
  (0)  62(2,0,0); at  493- 556:   see sequence file: temp.txt
  (0)  82(1,0,0); at  508- 590:   see sequence file: temp.txt

# 4) 1) From  467 to  590:  length=124, score=79.00  ** 
# 4)     467  NILVNNLGNM GWNSYEYGLS LPHFSDHYSQ ADSSPFTSYS EAPVSGIPST 
# 4)     517  LLFVPSPGIQ QLPTNSHQIS TNIQTTQNVI MPANSANIWP DNLQTSVFVP 
# 4)     567  SHNTSYVPLY PISSYVWPVN LHHY
# 4)    S: 19(15.3%);  P: 13(10.5%);  N: 13(10.5%);
# 4) temp.txt: # of segments (>=20 residues) exceeding M_0.05:  1

Location (Quartile) Spacing     Rank       P-value   Interpretation

 103- 186  (1.)     K(  83)K     2 of  40   0.0070   large  2. maximal spacing
 461- 593  (4.)     K( 132)K     1 of  40   0.0053   large  1. maximal spacing
 462- 593  (4.)     +( 131)+     1 of  68   0.0000   large maximal spacing
 462- 647  (4.)     R( 185)R     1 of  29   0.0025   large maximal spacing
 507- 557  (4.)     *(  50)*     1 of 142   0.0005   large  1. maximal spacing
 557- 591  (4.)     *(  34)*     2 of 142   0.0003   large  2. maximal spacing


SAPS.  Version of April 11, 1996.
Date run: Wed Feb 26 14:14:49 2020

File: temp.txt

There are no significant charge clusters.
  (0)  31(0,0,0); at    8-  38:   GHFYVLYHILLLCFIMYLTVQINSVIPQGYS

# 4) 1) From    8 to   38:  length= 31, score=31.00  ** 
# 4)       8  GHFYVLYHIL LLCFIMYLTV QINSVIPQGY S
# 4)    L:  5(16.1%);  I:  4(12.9%);  Y:  4(12.9%);
# 4) temp.txt: # of segments (>=20 residues) exceeding M_0.05:  1
# 5) 1) From   10 to   25:  length= 16, score=24.00  ** 
# 5)      10  FYVLYHILLL CFIMYL
# 5)    L:  5(31.2%);  I:  2(12.5%);  F:  2(12.5%);  Y:  3(18.8%);
# 5) temp.txt: # of segments (>=15 residues) exceeding M_0.05:  1
# 6) 1) From   10 to   27:  length= 18, score=43.00  * 
# 6)      10  FYVLYHILLL CFIMYLTV
# 6)    L:  5(27.8%);  V:  2(11.1%);  I:  2(11.1%);  F:  2(11.1%);
# 6)    Y:  3(16.7%);
# 6) temp.txt: # of segments (>=15 residues) exceeding M_0.05:  1

Location (Quartile) Spacing     Rank       P-value   Interpretation

   0-  20  (1.)     C(  20)C     2 of   4   0.9972   small  2. maximal spacing
   7-  39  (1.)     *(  32)*     1 of 114   0.0025   large maximal spacing
  20- 404  (3.)     C( 384)C     1 of   4   0.0011   large  1. maximal spacing
 149- 232  (2.)     +(  83)+     1 of  48   0.0006   large maximal spacing
 149- 254  (2.)     R( 105)R     1 of  29   0.0055   large maximal spacing


SAPS.  Version of April 11, 1996.
Date run: Wed Feb 26 14:14:49 2020

File: temp.txt

There are no significant charge clusters.


Location (Quartile) Spacing     Rank       P-value   Interpretation

   0-  65  (1.)     W(  65)W     2 of   8   0.9691   small  2. maximal spacing
 111- 426  (3.)     W( 315)W     1 of   8   0.0053   large  1. maximal spacing
 123- 150  (2.)     L(  27)L     1 of  39   0.9996   small  1. maximal spacing
 209- 310  (3.)     T( 101)T     1 of  37   0.0063   large  1. maximal spacing
 356- 379  (4.)     L(  23)L     2 of  39   0.9998   small  2. maximal spacing
 404- 460  (4.)     T(  56)T     2 of  37   0.0361   large  2. maximal spacing


SAPS.  Version of April 11, 1996.
Date run: Wed Feb 26 14:14:49 2020

File: temp.txt

There are no significant charge clusters.


Location (Quartile) Spacing     Rank       P-value   Interpretation

  23-  27  (1.)     S(   4)S    18 of  18   0.0011   large minimal spacing
  27-  31  (1.)     S(   4)S    16 of  18   0.0011     matching minimum
  51-  58  (2.)     P(   7)P    13 of  13   0.0015   large minimal spacing
 125- 129  (3.)     S(   4)S    17 of  18   0.0011     matching minimum
 139- 169  (3.)     D(  30)D     1 of  13   0.9902   small maximal spacing
 202- 209  (4.)     P(   7)P    12 of  13   0.0015     matching minimum


SAPS.  Version of April 11, 1996.
Date run: Wed Feb 26 14:14:49 2020

File: temp.txt

There are no significant charge clusters.


Location (Quartile) Spacing     Rank       P-value   Interpretation

   1-  91  (2.)     M(  90)M     1 of   4   0.0040   large  1. maximal spacing
  94- 102  (4.)     M(   8)M     2 of   4   0.9877   small  2. maximal spacing


SAPS.  Version of April 11, 1996.
Date run: Wed Feb 26 14:14:49 2020

File: temp.txt

There are no significant charge clusters.


There are no unusual spacings.

SAPS.  Version of April 11, 1996.
Date run: Wed Feb 26 14:14:49 2020

File: temp.txt

There are no significant charge clusters.

1. Long charge multiplets (>= 5; Letter/Length/Position):
    +/6/89


Location (Quartile) Spacing     Rank       P-value   Interpretation

   3-  12  (1.)     *(   9)*     1 of  82   0.0098   large  1. maximal spacing
 126- 132  (4.)     *(   6)*     2 of  82   0.0144   large  2. maximal spacing


SAPS.  Version of April 11, 1996.
Date run: Wed Feb 26 14:14:49 2020

File: temp.txt

There are no significant charge clusters.


Location (Quartile) Spacing     Rank       P-value   Interpretation

  73- 169  (2.)     A(  96)A     1 of  21   0.0041   large maximal spacing


SAPS.  Version of April 11, 1996.
Date run: Wed Feb 26 14:14:49 2020

File: temp.txt

There are no significant charge clusters.

# 6) 1) From  653 to  667:  length= 15, score=42.00  * 
# 6)     653  IYCVFITVIL LFSSL
# 6)    L:  3(20.0%);  S:  2(13.3%);  V:  2(13.3%);  I:  3(20.0%);
# 6)    F:  2(13.3%);
# 6) temp.txt: # of segments (>=15 residues) exceeding M_0.05:  1

Location (Quartile) Spacing     Rank       P-value   Interpretation

 132- 415  (2.)     C( 283)C     1 of  28   0.0000   large maximal spacing
 482- 670  (4.)     R( 188)R     1 of  33   0.0006   large maximal spacing


SAPS.  Version of April 11, 1996.
Date run: Wed Feb 26 14:14:49 2020

File: temp.txt

There are no significant charge clusters.


Location (Quartile) Spacing     Rank       P-value   Interpretation

   4- 122  (1.)     S( 118)S     1 of  34   0.0018   large maximal spacing


SAPS.  Version of April 11, 1996.
Date run: Wed Feb 26 14:14:49 2020

File: temp.txt

Positive charge clusters (cmin = 13/30 or 17/45 or 21/60):  none

Negative charge clusters (cmin = 12/30 or 16/45 or 20/60):

 1) From  997 to 1029:   EKLESTDADMLLTDDEDDEILCGDCDSDIELSD
                         -+0-00-0-0000------0000-0-0-0-00-
    quartile: 4; size: 33, +count:  1, -count: 15, 0count: 17; t-value:  4.77 *


Mixed charge clusters (cmin = 19/30 or 26/45 or 32/60):

 1) From    9 to   92:   see sequence above
                         see sequence above
    quartile: 1; size: 84, +count: 20, -count: 24, 0count: 40; t-value:  4.88 *


  (0)  44(2,0,0); at  104- 149:   QSKMLANLEANVLGPSQMSMPYLMGQCQTSMYNQLTTSVYQQSIHT
  (0)  86(2,0,0); at  113- 200:   see sequence file: temp.txt
(-00)  14(0,0,0); at  837- 850:   GTDISDAGETGDCV
(*00)  41(1,4,1); at  812- 857:   TDPSSDVSKESCVSDVLIESVKEVKGTDISDAGETGDCVSKIPKQS
  (-)   6(0,0,0); at 1010-1015:   DDEDDE

# 2) 1) From 1010 to 1029:  length= 20, score=13.00  *
# 2)    (pocket at 1016 to 1019:   length=  4, score=-4.00) 
# 2)    1010  DDEDDE |ILCG|  DCDSDIELSD
# 2)    L:  2(10.0%);  S:  2(10.0%);  E:  3(15.0%);  D:  8(40.0%);
# 2)    I:  2(10.0%);  C:  2(10.0%);
# 2) temp.txt: # of segments (>=20 residues) exceeding M_0.05:  1
# 3) 1) From   12 to   38:  length= 27, score=11.00  * 
# 3)      12  EEEMNRLKRR EREIQEEVYR ERMEDKK
# 3)    K:  3(11.1%);  E:  9(33.3%);  R:  6(22.2%);
# 3) temp.txt: # of segments (>=20 residues) exceeding M_0.05:  1
# 4) 1) From  113 to  200:  length= 88, score=70.00  ** 
# 4)     113  ANVLGPSQMS MPYLMGQCQT SMYNQLTTSV YQQSIHTDYQ YSQQYPPMNP 
# 4)     163  VPVLNTIVPP YYQYNQPNTT SDVCYNSTMV PPPVIGIV
# 4)    V:  9(10.2%);  P: 12(13.6%);  Q: 11(12.5%);  Y: 10(11.4%);
# 4) temp.txt: # of segments (>=20 residues) exceeding M_0.05:  1
1. Long charge multiplets (>= 5; Letter/Length/Position):
    -/6/1010


Location (Quartile) Spacing     Rank       P-value   Interpretation

 106- 206  (1.)     +( 100)+     1 of 151   0.0000   large  1. maximal spacing
 106- 206  (1.)     K( 100)K     1 of 108   0.0010   large maximal spacing
 112- 150  (1.)     *(  38)*     1 of 293   0.0007   large  1. maximal spacing
 150- 184  (1.)     *(  34)*     2 of 293   0.0000   large  2. maximal spacing
 333- 374  (2.)     +(  41)+     2 of 151   0.0144   large  2. maximal spacing


SAPS.  Version of April 11, 1996.
Date run: Wed Feb 26 14:14:49 2020

File: temp.txt

There are no significant charge clusters.
  (0)  64(1,0,0); at  341- 405:   see sequence file: temp.txt
  (0)  69(2,0,0); at  348- 418:   see sequence file: temp.txt

# 4) 1) From  348 to  405:  length= 58, score=58.00  ** 
# 4)     348  YAISVVSLAV SGSATSGPGS TSAHTGGGNL SGGSVAAIIL IVVIIIPLIC 
# 4)     398  LVGFYMWS
# 4)    A:  6(10.3%);  G:  9(15.5%);  S: 10(17.2%);  V:  7(12.1%);
# 4)    I:  8(13.8%);
# 4) temp.txt: # of segments (>=20 residues) exceeding M_0.05:  1
# 5) 1) From  382 to  404:  length= 23, score=36.00  ** 
# 5)     382  VAAIILIVVI IIPLICLVGF YMW
# 5)    L:  3(13.0%);  V:  4(17.4%);  I:  7(30.4%);
# 5) temp.txt: # of segments (>=15 residues) exceeding M_0.05:  1
# 6) 1) From  349 to  403:  length= 55, score=81.00  **
# 6)    (pocket at  362 to  376:   length= 15, score=-24.00) 
# 6)     349  AISVVSLAVS GSA |TSGPGST SAHTGGGN| LS GGSVAAIILI VVIIIPLICL 
# 6)     399  VGFYM
# 6)    A:  6(10.9%);  G:  9(16.4%);  S:  9(16.4%);  V:  7(12.7%);
# 6)    I:  8(14.5%);
# 6) temp.txt: # of segments (>=15 residues) exceeding M_0.05:  1

Location (Quartile) Spacing     Rank       P-value   Interpretation

 340- 419  (4.)     -(  79)-     1 of  54   0.0039   large maximal spacing
 347- 406  (3.)     *(  59)*     1 of  98   0.0001   large maximal spacing


SAPS.  Version of April 11, 1996.
Date run: Wed Feb 26 14:14:49 2020

File: temp.txt

There are no significant charge clusters.

# 5) 1) From  397 to  419:  length= 23, score=25.00  ** 
# 5)     397  IIISLLGSGV GILVVLTIIV VLF
# 5)    L:  5(21.7%);  G:  3(13.0%);  V:  5(21.7%);  I:  6(26.1%);
# 5) temp.txt: # of segments (>=15 residues) exceeding M_0.05:  1
# 6) 1) From  397 to  419:  length= 23, score=85.00  ** 
# 6)     397  IIISLLGSGV GILVVLTIIV VLF
# 6)    L:  5(21.7%);  G:  3(13.0%);  V:  5(21.7%);  I:  6(26.1%);
# 6) temp.txt: # of segments (>=15 residues) exceeding M_0.05:  1

Location (Quartile) Spacing     Rank       P-value   Interpretation

 138- 323  (3.)     K( 185)K     1 of  15   0.0091   large  1. maximal spacing
 140- 142  (2.)     E(   2)E    32 of  32   0.0093   large minimal spacing
 163- 422  (3.)     C( 259)C     1 of  23   0.0000   large  1. maximal spacing
 273- 275  (3.)     E(   2)E    30 of  32   0.0093     matching minimum
 289- 291  (3.)     E(   2)E    31 of  32   0.0093     matching minimum
 323- 368  (4.)     K(  45)K     2 of  15   0.9875   small  2. maximal spacing
 422- 458  (4.)     C(  36)C     2 of  23   0.9858   small  2. maximal spacing


SAPS.  Version of April 11, 1996.
Date run: Wed Feb 26 14:14:49 2020

File: temp.txt

There are no significant charge clusters.


There are no unusual spacings.

SAPS.  Version of April 11, 1996.
Date run: Wed Feb 26 14:14:49 2020

File: temp.txt

There are no significant charge clusters.


Location (Quartile) Spacing     Rank       P-value   Interpretation

 772- 774  (3.)     T(   2)T    63 of  63   0.0013   large minimal spacing
1024-1026  (4.)     T(   2)T    61 of  63   0.0013     matching minimum
1237-1239  (1.)     T(   2)T    62 of  63   0.0013     matching minimum


SAPS.  Version of April 11, 1996.
Date run: Wed Feb 26 14:14:49 2020

File: temp.txt

There are no significant charge clusters.


There are no unusual spacings.

SAPS.  Version of April 11, 1996.
Date run: Wed Feb 26 14:14:49 2020

File: temp.txt

There are no significant charge clusters.


Location (Quartile) Spacing     Rank       P-value   Interpretation

 254- 259  (4.)     G(   5)G    18 of  18   0.0034   large minimal spacing


SAPS.  Version of April 11, 1996.
Date run: Wed Feb 26 14:14:49 2020

File: temp.txt

There are no significant charge clusters.


There are no unusual spacings.

SAPS.  Version of April 11, 1996.
Date run: Wed Feb 26 14:14:49 2020

File: temp.txt

There are no significant charge clusters.


There are no unusual spacings.

SAPS.  Version of April 11, 1996.
Date run: Wed Feb 26 14:14:49 2020

File: temp.txt

There are no significant charge clusters.
  (0)  45(0,0,0); at  154- 198:   HTPVAYCFALSPVGLFGAHYYYLNQPWWGILYTFTTGLFGWGWIV

# 5) 1) From   90 to  129:  length= 40, score=29.00  *
# 5)    (pocket at  108 to  110:   length=  3, score=-18.00) 
# 5)      90  AYILWFPCGI FGFHLFYL |RR P| FLGVLYFFT FGMFGFGWIM
# 5)    L:  5(12.5%);  G:  6(15.0%);  F: 10(25.0%);
# 5) temp.txt: # of segments (>=15 residues) exceeding M_0.05:  1

Location (Quartile) Spacing     Rank       P-value   Interpretation

  55-  57  (1.)     G(   2)G    35 of  35   0.0003   large minimal spacing
 124- 126  (2.)     G(   2)G    30 of  35   0.0003     matching minimum
 153- 199  (3.)     *(  46)*     1 of  59   0.0044   large maximal spacing
 193- 195  (3.)     G(   2)G    31 of  35   0.0003     matching minimum
 249- 251  (3.)     G(   2)G    32 of  35   0.0003     matching minimum
 262- 264  (4.)     G(   2)G    33 of  35   0.0003     matching minimum
 290- 292  (4.)     G(   2)G    34 of  35   0.0003     matching minimum


SAPS.  Version of April 11, 1996.
Date run: Wed Feb 26 14:14:49 2020

File: temp.txt

There are no significant charge clusters.


Location (Quartile) Spacing     Rank       P-value   Interpretation

   0-   7  (1.)     S(   7)S    10 of  10   0.0072   large minimal spacing


SAPS.  Version of April 11, 1996.
Date run: Wed Feb 26 14:14:49 2020

File: temp.txt

There are no significant charge clusters.
  (0)  36(1,0,0); at   53-  89:   TTFSMKSGGSSSASSGNTSPVNSPPIPSQCTQSPTAH
  (0)  45(2,0,0); at   59- 105:   see sequence file: temp.txt

# 4) 1) From   59 to   89:  length= 31, score=31.00  ** 
# 4)      59  SGGSSSASSG NTSPVNSPPI PSQCTQSPTA H
# 4)    S: 10(32.3%);  P:  5(16.1%);
# 4) temp.txt: # of segments (>=20 residues) exceeding M_0.05:  1

Location (Quartile) Spacing     Rank       P-value   Interpretation

  52- 116  (1.)     -(  64)-     1 of  56   0.0037   large maximal spacing
  58-  90  (1.)     *(  32)*     1 of 117   0.0028   large maximal spacing


SAPS.  Version of April 11, 1996.
Date run: Wed Feb 26 14:14:49 2020

File: temp.txt

Positive charge clusters (cmin =  7/30 or  9/45 or 11/60):  none

Negative charge clusters (cmin =  9/30 or 12/45 or 15/60):

 1) From  920 to  947:   EELNLNSDNLDDQPTSELWNTTVFSDDD
                         --00000-00--0000-00000000---
    quartile: 4; size: 28, +count:  0, -count:  9, 0count: 19; t-value:  4.21


Mixed charge clusters (cmin = 13/30 or 17/45 or 21/60):

 1) From  690 to  718:   DKITFAKLLETYLKEQVIKQVKEEELKRK
                         -+0000+00-000+-000+00+---0+++
    quartile: 3; size: 29, +count:  8, -count:  6, 0count: 15; t-value:  4.96 *


  (0) 154(1,0,0); at  406- 560:   see sequence file: temp.txt


Location (Quartile) Spacing     Rank       P-value   Interpretation

  84- 201  (1.)     L( 117)L     1 of  71   0.0095   large  1. maximal spacing
 340- 514  (2.)     M( 174)M     2 of  31   0.0012   large  2. maximal spacing
 376- 589  (2.)     E( 213)E     1 of  46   0.0009   large maximal spacing
 389- 563  (2.)     -( 174)-     1 of  94   0.0000   large maximal spacing
 389- 563  (2.)     D( 174)D     1 of  49   0.0045   large maximal spacing
 405- 462  (2.)     *(  57)*     2 of 155   0.0000   large  2. maximal spacing
 462- 561  (3.)     *(  99)*     1 of 155   0.0000   large  1. maximal spacing
 515- 790  (3.)     M( 275)M     1 of  31   0.0020   large  1. maximal spacing
 937-1014  (4.)     L(  77)L     2 of  71   0.0146   large  2. maximal spacing


SAPS.  Version of April 11, 1996.
Date run: Wed Feb 26 14:14:49 2020

File: temp.txt

There are no significant charge clusters.


There are no unusual spacings.

SAPS.  Version of April 11, 1996.
Date run: Wed Feb 26 14:14:49 2020

File: temp.txt

There are no significant charge clusters.


There are no unusual spacings.

SAPS.  Version of April 11, 1996.
Date run: Wed Feb 26 14:14:49 2020

File: temp.txt

There are no significant charge clusters.


Location (Quartile) Spacing     Rank       P-value   Interpretation

  13-  95  (2.)     A(  82)A     1 of  10   0.0059   large maximal spacing


SAPS.  Version of April 11, 1996.
Date run: Wed Feb 26 14:14:50 2020

File: temp.txt

Positive charge clusters (cmin =  8/30 or 10/45 or 12/60):  none

Negative charge clusters (cmin =  9/30 or 12/45 or 15/60):  none

Mixed charge clusters (cmin = 13/30 or 17/45 or 22/60):

 1) From  144 to  173:   DRKEYSRHCQFKDENLYEILLWSFILEDKR
                         -++-00+0000+--000-00000000--++
    quartile: 4; size: 30, +count:  6, -count:  7, 0count: 17; t-value:  3.76


There are no unusual spacings.

SAPS.  Version of April 11, 1996.
Date run: Wed Feb 26 14:14:50 2020

File: temp.txt

Positive charge clusters (cmin = 10/30 or 13/45 or 16/60):

 1)*From   56 to   86:   RTRRRSATQRRVSGESSRARRSPGTRRRTTR
                         +0+++0000++000-00+0++0000+++00+
    quartile: 1; size: 31, +count: 13, -count:  1, 0count: 17; t-value:  4.78 *


Negative charge clusters (cmin =  8/30 or 11/45 or 14/60):  none

Mixed charge clusters (cmin = 14/30 or 19/45 or 24/60):

 1)*From    2 to  100:   see sequence above
                         see sequence above
    quartile: 1; size: 99, +count: 27, -count: 13, 0count: 59; t-value:  5.02 *


  (0) 105(1,0,0); at  145- 250:   see sequence file: temp.txt

# 4) 1) From  101 to  244:  length=144, score=117.00  ** 
# 4)     101  AFQPPNVMGR QIHPASVLPS HSQHQPQPNQ QQQQQQAPVI IDVDQIPVTT 
# 4)     151  PVTMAPYAFP VCTGPHHLPV CSTGHVPMCN TQPTWSIPCT VQLPSCGVQH 
# 4)     201  FPACLQQVPL PQSLPPTMLH HPTQPTPQHI HPQHYPLPPP YYSG
# 4)    P: 30(20.8%);  Q: 22(15.3%);
# 4) temp.txt: # of segments (>=20 residues) exceeding M_0.05:  1
2. Long amino acid multiplets (>= 5; Letter/Length/Position):
    Q/7/130

1. Long charge multiplets (>= 5; Letter/Length/Position):
    +/5/24


Location (Quartile) Spacing     Rank       P-value   Interpretation

   0- 162  (1.)     C( 162)C     2 of  14   0.0000   large  2. maximal spacing
  28- 370  (2.)     K( 342)K     1 of  12   0.0000   large  1. maximal spacing
  98- 251  (2.)     E( 153)E     1 of  24   0.0015   large maximal spacing
 110- 142  (2.)     *(  32)*     2 of  93   0.0007   large  2. maximal spacing
 110- 245  (2.)     +( 135)+     1 of  53   0.0000   large maximal spacing
 110- 245  (2.)     R( 135)R     1 of  42   0.0000   large maximal spacing
 144- 245  (2.)     *( 101)*     1 of  93   0.0000   large  1. maximal spacing
 144- 251  (2.)     -( 107)-     1 of  41   0.0005   large  1. maximal spacing
 204- 401  (3.)     C( 197)C     1 of  14   0.0078   large  1. maximal spacing
 244- 299  (3.)     G(  55)G     1 of  16   0.9907   small maximal spacing
 296- 345  (3.)     -(  49)-     2 of  41   0.0296   large  2. maximal spacing
 376- 426  (4.)     K(  50)K     2 of  12   0.9851   small  2. maximal spacing


SAPS.  Version of April 11, 1996.
Date run: Wed Feb 26 14:14:50 2020

File: temp.txt

Positive charge clusters (cmin =  9/30 or 12/45 or 14/60):  none

Negative charge clusters (cmin = 11/30 or 14/45 or 18/60):  none

Mixed charge clusters (cmin = 15/30 or 21/45 or 26/60):

 1) From  268 to  309:   KRPLMSIKEEKDDDSVEEKWKEIEKYIHDDEESRPTREKRKR
                         ++00000+--+---00--+0+-0-+000----0+00+-++++
    quartile: 3; size: 42, +count: 13, -count: 14, 0count: 15; t-value:  6.49 *


  (*)   7(0,0,0); at  275- 281:   KEEKDDD

# 2) 1) From  276 to  299:  length= 24, score=11.00  *
# 2)    (pocket at  286 to  295:   length= 10, score=-7.00) 
# 2)     276  EEKDDDSVEE  |KWKEIEKYIH|  DDEE
# 2)    K:  4(16.7%);  E:  8(33.3%);  D:  5(20.8%);
# 2) temp.txt: # of segments (>=20 residues) exceeding M_0.05:  1
# 3) 1) From  275 to  309:  length= 35, score=15.00  ** 
# 3)     275  KEEKDDDSVE EKWKEIEKYI HDDEESRPTR EKRKR
# 3)    K:  7(20.0%);  E:  9(25.7%);  D:  5(14.3%);  R:  4(11.4%);
# 3) temp.txt: # of segments (>=20 residues) exceeding M_0.05:  1

Location (Quartile) Spacing     Rank       P-value   Interpretation

 245- 335  (4.)     N(  90)N     1 of  29   0.0081   large maximal spacing
 315- 353  (4.)     P(  38)P     1 of  20   0.9904   small maximal spacing


SAPS.  Version of April 11, 1996.
Date run: Wed Feb 26 14:14:50 2020

File: temp.txt

There are no significant charge clusters.

# 5) 1) From   15 to   29:  length= 15, score=21.00  * 
# 5)      15  HVFFVCLCGV IAYLF
# 5)    L:  2(13.3%);  V:  3(20.0%);  F:  3(20.0%);  C:  2(13.3%);
# 5) temp.txt: # of segments (>=15 residues) exceeding M_0.05:  1

There are no unusual spacings.

SAPS.  Version of April 11, 1996.
Date run: Wed Feb 26 14:14:50 2020

File: temp.txt

Positive charge clusters (cmin = 11/30 or 14/45 or 17/60):  none

Negative charge clusters (cmin = 15/30 or 20/45 or 25/60):

 1) From  488 to  511:   ETFDDDDEDDDNDEEDMMSEDDVD
                         -00--------0----000---0-
    quartile: 3; size: 24, +count:  0, -count: 17, 0count:  7; t-value:  6.42 *


Mixed charge clusters (cmin = 20/30 or 27/45 or 34/60):  none

  (-)  12(1,0,0); at  491- 503:   DDDDEDDDNDEED

# 2) 1) From  491 to  511:  length= 21, score=27.00  ** 
# 2)     491  DDDDEDDDND EEDMMSEDDV D
# 2)    E:  4(19.0%);  D: 12(57.1%);
# 2) temp.txt: # of segments (>=20 residues) exceeding M_0.05:  1
# 3) 1) From  491 to  510:  length= 20, score=10.00  *
# 3)    (pocket at  504 to  506:   length=  3, score=-3.00) 
# 3)     491  DDDDEDDDND EED |MMS| EDDV
# 3)    E:  4(20.0%);  D: 11(55.0%);  M:  2(10.0%);
# 3) temp.txt: # of segments (>=20 residues) exceeding M_0.05:  1
1. Long charge multiplets (>= 5; Letter/Length/Position):
    -/8/491


Location (Quartile) Spacing     Rank       P-value   Interpretation

 395- 541  (3.)     Q( 146)Q     1 of  42   0.0077   large maximal spacing
 602- 681  (4.)     E(  79)E     1 of  95   0.0025   large  1. maximal spacing
 767- 792  (4.)     E(  25)E     2 of  95   0.9540   small  2. maximal spacing


SAPS.  Version of April 11, 1996.
Date run: Wed Feb 26 14:14:50 2020

File: temp.txt

There are no significant charge clusters.


Location (Quartile) Spacing     Rank       P-value   Interpretation

  37- 102  (3.)     V(  65)V     1 of   9   0.0090   large  1. maximal spacing
 102- 117  (4.)     V(  15)V     2 of   9   0.9637   small  2. maximal spacing


SAPS.  Version of April 11, 1996.
Date run: Wed Feb 26 14:14:50 2020

File: temp.txt

There are no significant charge clusters.
  (0)  29(0,0,0); at  347- 375:   YNFFFANINWTLSSTSTQSNGLCISLTPF

# 4) 1) From  347 to  375:  length= 29, score=29.00  * 
# 4)     347  YNFFFANINW TLSSTSTQSN GLCISLTPF
# 4)    L:  3(10.3%);  S:  5(17.2%);  T:  4(13.8%);  N:  4(13.8%);
# 4)    F:  4(13.8%);
# 4) temp.txt: # of segments (>=20 residues) exceeding M_0.05:  1

Location (Quartile) Spacing     Rank       P-value   Interpretation

  15-  39  (1.)     *(  24)*     2 of 124   0.0006   large  2. maximal spacing
 346- 376  (4.)     *(  30)*     1 of 124   0.0058   large  1. maximal spacing


SAPS.  Version of April 11, 1996.
Date run: Wed Feb 26 14:14:50 2020

File: temp.txt

There are no significant charge clusters.


Location (Quartile) Spacing     Rank       P-value   Interpretation

 241- 384  (4.)     Y( 143)Y     1 of  20   0.0043   large maximal spacing


SAPS.  Version of April 11, 1996.
Date run: Wed Feb 26 14:14:50 2020

File: temp.txt

Positive charge clusters (cmin =  9/30 or 12/45 or 15/60):

 1) From  352 to  370:   KRGVKMKQTPTKRLKPYKR
                         ++00+0+0000++0+00++
    quartile: 4; size: 19, +count:  9, -count:  0, 0count: 10; t-value:  5.12 *


Negative charge clusters (cmin = 11/30 or 15/45 or 19/60):  none

Mixed charge clusters (cmin = 16/30 or 22/45 or 27/60):  none


There are no unusual spacings.

SAPS.  Version of April 11, 1996.
Date run: Wed Feb 26 14:14:50 2020

File: temp.txt

Positive charge clusters (cmin = 10/30 or 13/45 or 16/60):  none

Negative charge clusters (cmin = 10/30 or 13/45 or 16/60):  none

Mixed charge clusters (cmin = 15/30 or 21/45 or 26/60):

 1) From  256 to  381:   see sequence above
                         see sequence above
    quartile: 3; size: 126, +count: 31, -count: 31, 0count: 64; t-value:  7.35 *


  (0)  91(1,0,0); at   40- 131:   see sequence file: temp.txt
  (0)  62(1,0,0); at  135- 197:   see sequence file: temp.txt

# 3) 1) From  291 to  367:  length= 77, score=11.00  **
# 3)    (pocket at  344 to  350:   length=  7, score=-3.00)
# 3)    (pocket at  325 to  330:   length=  6, score=-4.00)
# 3)    (pocket at  315 to  317:   length=  3, score=-3.00)
# 3)    (pocket at  296 to  303:   length=  8, score=-4.00) 
# 3)     291  RDDDR |PIRGP RSY| EEDDRRH FDDR |HPY| DHD DYKR |QPRNSN|  DEFKPKRKDY 
# 3)     341  DQD |FVRGRGF|  EQEPRRRTEF DEFRGRD
# 3)    D: 16(20.8%);  R: 17(22.1%);
# 3) temp.txt: # of segments (>=20 residues) exceeding M_0.05:  1
# 4) 1) From   48 to  220:  length=173, score=128.00  ** 
# 4)      48  QPQQPPIQYV PQQQPNTYVS QPQQVTQYVP QTQPQYVSQP QTTQYAPQPP 
# 4)      98  PQTVPQPSTQ YPTVPQQPTY PQPSGYNPYA SAYTDPRAAA TAPQYPPPDP 
# 4)     148  NSFMAAMMNQ FNPFNPTNML AAPLVPPPVP GSFPPPPPNY PPPPPNYPPP 
# 4)     198  EFNRTSYSQP TYGAAPPAMA QPV
# 4)    P: 51(29.5%);  Q: 28(16.2%);
# 4) temp.txt: # of segments (>=20 residues) exceeding M_0.05:  1
2. Long amino acid multiplets (>= 5; Letter/Length/Position):
    P/5/181  P/5/188


Location (Quartile) Spacing     Rank       P-value   Interpretation

   0- 198  (2.)     E( 198)E     1 of  16   0.0002   large  1. maximal spacing
  26- 134  (1.)     R( 108)R     1 of  30   0.0012   large  1. maximal spacing
  39- 132  (1.)     -(  93)-     1 of  42   0.0002   large  1. maximal spacing
  47- 132  (1.)     *(  85)*     1 of  85   0.0000   large  1. maximal spacing
  47- 134  (1.)     +(  87)+     1 of  44   0.0003   large  1. maximal spacing
  47- 233  (2.)     K( 186)K     1 of  15   0.0010   large maximal spacing
 123- 126  (2.)     Y(   3)Y    27 of  27   0.0020   large minimal spacing
 134- 201  (2.)     +(  67)+     2 of  44   0.0000   large  2. maximal spacing
 134- 201  (2.)     R(  67)R     2 of  30   0.0008   large  2. maximal spacing
 146- 198  (2.)     *(  52)*     2 of  85   0.0000   large  2. maximal spacing
 146- 198  (2.)     -(  52)-     2 of  42   0.0007   large  2. maximal spacing
 198- 235  (3.)     E(  37)E     2 of  16   0.9835   small  2. maximal spacing
 266- 269  (3.)     Y(   3)Y    25 of  27   0.0020     matching minimum
 283- 286  (3.)     Y(   3)Y    26 of  27   0.0020     matching minimum


SAPS.  Version of April 11, 1996.
Date run: Wed Feb 26 14:14:50 2020

File: temp.txt

There are no significant charge clusters.


There are no unusual spacings.

SAPS.  Version of April 11, 1996.
Date run: Wed Feb 26 14:14:50 2020

File: temp.txt

Positive charge clusters (cmin = 12/30 or 16/45 or 19/60):  none

Negative charge clusters (cmin =  8/30 or 10/45 or 13/60):  none

Mixed charge clusters (cmin = 15/30 or 21/45 or 26/60):

 1) From  202 to  232:   RDISRLRCDAKFLTDMENACREIRNSKDREK
                         +-00+0+0-0+000-0-000+-0+00+-+-+
    quartile: 3; size: 31, +count:  9, -count:  7, 0count: 15; t-value:  3.86


# 5) 1) From  144 to  158:  length= 15, score=25.00  * 
# 5)     144  LVFGVCIVAG LVGLV
# 5)    L:  3(20.0%);  G:  3(20.0%);  V:  5(33.3%);
# 5) temp.txt: # of segments (>=15 residues) exceeding M_0.05:  1
# 6) 1) From  142 to  158:  length= 17, score=60.00  ** 
# 6)     142  LSLVFGVCIV AGLVGLV
# 6)    L:  4(23.5%);  G:  3(17.6%);  V:  5(29.4%);
# 6) temp.txt: # of segments (>=15 residues) exceeding M_0.05:  1

Location (Quartile) Spacing     Rank       P-value   Interpretation

 153- 156  (3.)     G(   3)G    21 of  21   0.0098   large minimal spacing


SAPS.  Version of April 11, 1996.
Date run: Wed Feb 26 14:14:50 2020

File: temp.txt

There are no significant charge clusters.

# 5) 1) From   30 to   44:  length= 15, score=25.00  * 
# 5)      30  LVFGVCIVAG LVGLL
# 5)    L:  4(26.7%);  G:  3(20.0%);  V:  4(26.7%);
# 5) 2) From  148 to  162:  length= 15, score=24.00  * 
# 5)     148  LVFGVCIAAG LVGLV
# 5)    L:  3(20.0%);  A:  2(13.3%);  G:  3(20.0%);  V:  4(26.7%);
# 5) temp.txt: # of segments (>=15 residues) exceeding M_0.05:  2
# 6) 1) From   28 to   44:  length= 17, score=60.00  ** 
# 6)      28  LSLVFGVCIV AGLVGLL
# 6)    L:  5(29.4%);  G:  3(17.6%);  V:  4(23.5%);
# 6) 2) From  146 to  162:  length= 17, score=57.00  * 
# 6)     146  LSLVFGVCIA AGLVGLV
# 6)    L:  4(23.5%);  A:  2(11.8%);  G:  3(17.6%);  V:  4(23.5%);
# 6) temp.txt: # of segments (>=15 residues) exceeding M_0.05:  2

Location (Quartile) Spacing     Rank       P-value   Interpretation

   0- 240  (2.)     W( 240)W     1 of   4   0.0071   large  1. maximal spacing
  81-  84  (2.)     C(   3)C    21 of  21   0.0054   large minimal spacing
 199- 202  (3.)     C(   3)C    19 of  21   0.0054     matching minimum
 240- 263  (4.)     W(  23)W     2 of   4   0.9856   small  2. maximal spacing
 272- 275  (4.)     C(   3)C    20 of  21   0.0054     matching minimum


SAPS.  Version of April 11, 1996.
Date run: Wed Feb 26 14:14:50 2020

File: temp.txt

There are no significant charge clusters.


Location (Quartile) Spacing     Rank       P-value   Interpretation

   3-  98  (2.)     Q(  95)Q     1 of   8   0.0060   large  1. maximal spacing
 100- 120  (3.)     Q(  20)Q     2 of   8   0.9668   small  2. maximal spacing


SAPS.  Version of April 11, 1996.
Date run: Wed Feb 26 14:14:50 2020

File: temp.txt

There are no significant charge clusters.

# 5) 1) From    3 to   17:  length= 15, score=20.00  * 
# 5)       3  GAVVLLVAMV VMMGQ
# 5)    L:  2(13.3%);  A:  2(13.3%);  G:  2(13.3%);  V:  5(33.3%);
# 5)    M:  3(20.0%);
# 5) temp.txt: # of segments (>=15 residues) exceeding M_0.05:  1

Location (Quartile) Spacing     Rank       P-value   Interpretation

  55-  98  (3.)     A(  43)A     1 of  16   0.0064   large  1. maximal spacing
  91- 114  (4.)     I(  23)I     4 of   4   0.0064   large minimal spacing
 103- 114  (4.)     A(  11)A     2 of  16   0.9685   small  2. maximal spacing


SAPS.  Version of April 11, 1996.
Date run: Wed Feb 26 14:14:50 2020

File: temp.txt

There are no significant charge clusters.


Location (Quartile) Spacing     Rank       P-value   Interpretation

   0- 115  (2.)     +( 115)+     1 of   4   0.0015   large  1. maximal spacing
 120- 125  (4.)     +(   5)+     2 of   4   0.9984   small  2. maximal spacing


SAPS.  Version of April 11, 1996.
Date run: Wed Feb 26 14:14:50 2020

File: temp.txt

Positive charge clusters (cmin =  7/30 or  9/45 or 11/60):  none

Negative charge clusters (cmin =  7/30 or 10/45 or 12/60):

 1) From  506 to  529:   DEMFSDEEGLIETDQLLLTDSVSD
                         --000---000-0-00000-000-
    quartile: 4; size: 24, +count:  0, -count:  9, 0count: 15; t-value:  5.70 *


Mixed charge clusters (cmin = 11/30 or 15/45 or 18/60):

 1) From    5 to   61:   see sequence above
                         see sequence above
    quartile: 1; size: 57, +count: 11, -count:  9, 0count: 37; t-value:  4.71 *


Location (Quartile) Spacing     Rank       P-value   Interpretation

   0-  75  (1.)     A(  75)A     2 of  42   0.0143   large  2. maximal spacing
 170- 275  (2.)     -( 105)-     1 of  49   0.0084   large maximal spacing
 494- 660  (4.)     A( 166)A     1 of  42   0.0002   large  1. maximal spacing


SAPS.  Version of April 11, 1996.
Date run: Wed Feb 26 14:14:50 2020

File: temp.txt

There are no significant charge clusters.


Location (Quartile) Spacing     Rank       P-value   Interpretation

  62-  64  (1.)     I(   2)I    36 of  36   0.0016   large minimal spacing
 144- 146  (2.)     I(   2)I    33 of  36   0.0016     matching minimum
 252- 254  (3.)     I(   2)I    34 of  36   0.0016     matching minimum
 323- 325  (4.)     I(   2)I    35 of  36   0.0016     matching minimum


SAPS.  Version of April 11, 1996.
Date run: Wed Feb 26 14:14:50 2020

File: temp.txt

There are no significant charge clusters.


Location (Quartile) Spacing     Rank       P-value   Interpretation

  17-  30  (1.)     E(  13)E    13 of  13   0.0001   large minimal spacing
 181- 216  (3.)     E(  35)E     2 of  13   0.9817   small  2. maximal spacing
 216- 254  (3.)     E(  38)E     1 of  13   0.9997   small  1. maximal spacing


SAPS.  Version of April 11, 1996.
Date run: Wed Feb 26 14:14:50 2020

File: temp.txt

There are no significant charge clusters.

# 5) 1) From 1026 to 1044:  length= 19, score=33.00  ** 
# 5)    1026  IIIGVIGGLA FFIIVAILI
# 5)    L:  2(10.5%);  A:  2(10.5%);  G:  3(15.8%);  V:  2(10.5%);
# 5)    I:  8(42.1%);  F:  2(10.5%);
# 5) temp.txt: # of segments (>=15 residues) exceeding M_0.05:  1
# 6) 1) From 1026 to 1049:  length= 24, score=84.00  ** 
# 6)    1026  IIIGVIGGLA FFIIVAILIK FVLV
# 6)    L:  3(12.5%);  G:  3(12.5%);  V:  4(16.7%);  I:  8(33.3%);
# 6)    F:  3(12.5%);
# 6) temp.txt: # of segments (>=15 residues) exceeding M_0.05:  1

Location (Quartile) Spacing     Rank       P-value   Interpretation

 187- 189  (1.)     A(   2)A    57 of  57   0.0028   large minimal spacing
 496- 498  (2.)     C(   2)C    52 of  52   0.0076   large minimal spacing
 689- 691  (3.)     A(   2)A    55 of  57   0.0028     matching minimum
 800- 802  (3.)     A(   2)A    56 of  57   0.0028     matching minimum
 824- 826  (3.)     C(   2)C    51 of  52   0.0076     matching minimum
 860- 978  (4.)     D( 118)D     1 of 100   0.0012   large maximal spacing
 891- 958  (4.)     -(  67)-     1 of 160   0.0050   large maximal spacing


SAPS.  Version of April 11, 1996.
Date run: Wed Feb 26 14:14:50 2020

File: temp.txt

There are no significant charge clusters.


Location (Quartile) Spacing     Rank       P-value   Interpretation

   0-  34  (1.)     C(  34)C     1 of  60   0.9996   small  1. maximal spacing
 103- 105  (1.)     V(   2)V    57 of  57   0.0003   large minimal spacing
 190- 222  (1.)     C(  32)C     2 of  60   0.9981   small  2. maximal spacing
 222- 224  (2.)     C(   2)C    60 of  60   0.0001   large minimal spacing
 359- 361  (2.)     V(   2)V    54 of  57   0.0003     matching minimum
 541- 543  (3.)     V(   2)V    55 of  57   0.0003     matching minimum
 548- 553  (3.)     N(   5)N    28 of  28   0.0068   large minimal spacing
 780- 782  (4.)     V(   2)V    56 of  57   0.0003     matching minimum


SAPS.  Version of April 11, 1996.
Date run: Wed Feb 26 14:14:50 2020

File: temp.txt

There are no significant charge clusters.


Location (Quartile) Spacing     Rank       P-value   Interpretation

 221- 353  (2.)     N( 132)N     1 of  55   0.0016   large maximal spacing
 297- 460  (2.)     P( 163)P     1 of  37   0.0061   large maximal spacing
 604- 607  (4.)     P(   3)P    37 of  37   0.0039   large minimal spacing


SAPS.  Version of April 11, 1996.
Date run: Wed Feb 26 14:14:50 2020

File: temp.txt

There are no significant charge clusters.

2. Long amino acid multiplets (>= 5; Letter/Length/Position):
    N/6/40


1. Total number of charge multiplets:  17  (Expected range:   0-- 15) high

Location (Quartile) Spacing     Rank       P-value   Interpretation

   0- 181  (2.)     R( 181)R     1 of  10   0.0000   large  1. maximal spacing
  66- 138  (2.)     N(  72)N     1 of  24   0.0046   large maximal spacing
  71-  74  (2.)     P(   3)P    20 of  20   0.0046   large minimal spacing
  85- 181  (3.)     +(  96)+     1 of  20   0.0009   large maximal spacing
 175- 183  (3.)     G(   8)G    12 of  12   0.0040   large minimal spacing
 177- 244  (4.)     D(  67)D     1 of  24   0.0094   large maximal spacing
 219- 238  (4.)     R(  19)R     2 of  10   0.9995   small  2. maximal spacing
 226- 234  (4.)     G(   8)G    11 of  12   0.0040     matching minimum


SAPS.  Version of April 11, 1996.
Date run: Wed Feb 26 14:14:50 2020

File: temp.txt

There are no significant charge clusters.


Location (Quartile) Spacing     Rank       P-value   Interpretation

  48-  54  (2.)     T(   6)T    11 of  11   0.0008   large minimal spacing


SAPS.  Version of April 11, 1996.
Date run: Wed Feb 26 14:14:50 2020

File: temp.txt

There are no significant charge clusters.
  (0)  69(2,0,0); at  782- 852:   see sequence file: temp.txt

# 4) 1) From  751 to  852:  length=102, score=66.00  ** 
# 4)     751  NVPTNIVVHF EAPSSPQPST GSQSSQHVVF EYPPNSVCMS IPNSSSCSHL 
# 4)     801  LPNSDSLTLS SPVQSQPQSS FPSQLSPTAV SHCSSISSQC TAKSSSPLNS 
# 4)     851  PF
# 4)    S: 30(29.4%);  P: 14(13.7%);
# 4) temp.txt: # of segments (>=20 residues) exceeding M_0.05:  1
1. Long charge multiplets (>= 5; Letter/Length/Position):
    -/5/128


Location (Quartile) Spacing     Rank       P-value   Interpretation

 313- 375  (2.)     +(  62)+     2 of  97   0.0043   large  2. maximal spacing
 676- 859  (4.)     R( 183)R     1 of  47   0.0024   large maximal spacing
 704- 843  (4.)     +( 139)+     1 of  97   0.0000   large  1. maximal spacing


SAPS.  Version of April 11, 1996.
Date run: Wed Feb 26 14:14:50 2020

File: temp.txt

There are no significant charge clusters.


Location (Quartile) Spacing     Rank       P-value   Interpretation

  50-  80  (2.)     C(  30)C     2 of   9   0.9780   small  2. maximal spacing
  85- 228  (3.)     C( 143)C     1 of   9   0.0062   large  1. maximal spacing


SAPS.  Version of April 11, 1996.
Date run: Wed Feb 26 14:14:50 2020

File: temp.txt

There are no significant charge clusters.


There are no unusual spacings.

SAPS.  Version of April 11, 1996.
Date run: Wed Feb 26 14:14:50 2020

File: temp.txt

There are no significant charge clusters.


1. Total number of amino acid multiplets:   2  (Expected range:   8-- 36) low

Location (Quartile) Spacing     Rank       P-value   Interpretation

   0-  14  (1.)     Y(  14)Y     1 of  24   0.9975   small  1. maximal spacing
   9-  31  (1.)     H(  22)H     2 of   5   0.9675   small  2. maximal spacing
  13-  20  (1.)     L(   7)L    22 of  22   0.0000   large minimal spacing
  20-  27  (1.)     L(   7)L     4 of  22   0.0000     matching minimum
  27-  34  (1.)     L(   7)L     5 of  22   0.0000     matching minimum
  29-  36  (1.)     N(   7)N     1 of  49   0.9999   small  1. maximal spacing
  31- 174  (3.)     H( 143)H     1 of   5   0.0038   large  1. maximal spacing
  34-  41  (1.)     L(   7)L     6 of  22   0.0000     matching minimum
  41-  48  (2.)     L(   7)L     7 of  22   0.0000     matching minimum
  48-  55  (2.)     L(   7)L     8 of  22   0.0000     matching minimum
  55-  62  (2.)     L(   7)L     9 of  22   0.0000     matching minimum
  62-  76  (2.)     L(  14)L     2 of  22   0.9741   small  2. maximal spacing
  76-  83  (2.)     L(   7)L    10 of  22   0.0000     matching minimum
  83-  90  (3.)     L(   7)L    11 of  22   0.0000     matching minimum
  90-  97  (3.)     L(   7)L    12 of  22   0.0000     matching minimum
  97- 111  (3.)     L(  14)L     1 of  22   0.9994   small  1. maximal spacing
 111- 118  (3.)     L(   7)L    13 of  22   0.0000     matching minimum
 118- 125  (3.)     L(   7)L    14 of  22   0.0000     matching minimum
 125- 132  (3.)     L(   7)L    15 of  22   0.0000     matching minimum
 132- 139  (4.)     L(   7)L    16 of  22   0.0000     matching minimum
 139- 146  (4.)     L(   7)L    17 of  22   0.0000     matching minimum
 146- 153  (4.)     L(   7)L    18 of  22   0.0000     matching minimum
 153- 160  (4.)     L(   7)L    19 of  22   0.0000     matching minimum
 158- 165  (4.)     I(   7)I     2 of  26   1.0000   small  2. maximal spacing
 160- 167  (4.)     L(   7)L    20 of  22   0.0000     matching minimum
 161- 168  (4.)     Y(   7)Y     2 of  24   1.0000   small  2. maximal spacing
 164- 169  (4.)     N(   5)N     2 of  49   1.0000   small  2. maximal spacing
 165- 172  (4.)     I(   7)I     1 of  26   1.0000   small  1. maximal spacing
 167- 174  (4.)     L(   7)L    21 of  22   0.0000     matching minimum
 168- 174  (4.)     Y(   6)Y    24 of  24   0.0000   large minimal spacing
 170- 174  (4.)     P(   4)P    24 of  24   0.0000   large minimal spacing
 172- 174  (1.)     I(   2)I    26 of  26   0.0001   large minimal spacing


SAPS.  Version of April 11, 1996.
Date run: Wed Feb 26 14:14:50 2020

File: temp.txt

Positive charge clusters (cmin = 10/30 or 14/45 or 17/60):

 1) From  174 to  198:   RPPKPKKNTRACRYFTLKYWRNNRK
                         +00+0++00+00+0000+00+00++
    quartile: 1; size: 25, +count: 10, -count:  0, 0count: 15; t-value:  4.31 *


Negative charge clusters (cmin = 10/30 or 13/45 or 16/60):  none

Mixed charge clusters (cmin = 16/30 or 21/45 or 26/60):  none

  (0)  41(0,0,0); at  351- 391:   SGHFQVFYWTHILYVPFWILCILHATNFWYWFIIPGIIFII

# 4) 1) From  277 to  391:  length=115, score=52.00  **
# 4)    (pocket at  349 to  350:   length=  2, score=-16.00)
# 4)    (pocket at  302 to  316:   length= 15, score=-21.00) 
# 4)     277  LTGIMIAVFT VIHTLAHIGN AVVVA |EDFGV TVWEFIFTTK|  ANIGWVLGFA 
# 4)     327  PLSGVILDVI LIVMIICSMP FI |RR| SGHFQV FYWTHILYVP FWILCILHAT 
# 4)     377  NFWYWFIIPG IIFII
# 4)    V: 13(11.3%);  I: 21(18.3%);  F: 12(10.4%);
# 4) temp.txt: # of segments (>=20 residues) exceeding M_0.05:  1
# 5) 1) From  200 to  221:  length= 22, score=26.00  * 
# 5)     200  GVLFLLYFFI NICLFALNCF LY
# 5)    L:  6(27.3%);  F:  5(22.7%);
# 5) 2) From  319 to  391:  length= 73, score=29.00  *
# 5)    (pocket at  374 to  377:   length=  4, score=-9.00)
# 5)    (pocket at  349 to  355:   length=  7, score=-23.00)
# 5)    (pocket at  334 to  334:   length=  1, score=-8.00) 
# 5)     319  IGWVLGFAPL SGVIL |D| VILI VMIICSMPFI  |RRSGHFQ| VFY WTHILYVPFW 
# 5)     369  ILCIL |HATN| F WYWFIIPGII FII
# 5)    I: 16(21.9%);  F:  8(11.0%);
# 5) temp.txt: # of segments (>=15 residues) exceeding M_0.05:  2
# 6) 1) From  319 to  391:  length= 73, score=66.00  *
# 6)    (pocket at  374 to  377:   length=  4, score=-18.00)
# 6)    (pocket at  349 to  361:   length= 13, score=-47.00)
# 6)    (pocket at  334 to  334:   length=  1, score=-17.00) 
# 6)     319  IGWVLGFAPL SGVIL |D| VILI VMIICSMPFI  |RRSGHFQVFY WTH| ILYVPFW 
# 6)     369  ILCIL |HATN| F WYWFIIPGII FII
# 6)    I: 16(21.9%);  F:  8(11.0%);
# 6) temp.txt: # of segments (>=15 residues) exceeding M_0.05:  1

Location (Quartile) Spacing     Rank       P-value   Interpretation

  11-  13  (1.)     D(   2)D    42 of  42   0.0073   large minimal spacing
  59-  61  (1.)     D(   2)D    39 of  42   0.0073     matching minimum
  95-  97  (1.)     D(   2)D    40 of  42   0.0073     matching minimum
 139- 141  (1.)     D(   2)D    41 of  42   0.0073     matching minimum
 276- 302  (2.)     *(  26)*     2 of 171   0.0106   large  2. maximal spacing
 350- 392  (2.)     *(  42)*     1 of 171   0.0022   large  1. maximal spacing


SAPS.  Version of April 11, 1996.
Date run: Wed Feb 26 14:14:50 2020

File: temp.txt

There are no significant charge clusters.


1. Total number of amino acid multiplets:  35  (Expected range:   4-- 29) high

Location (Quartile) Spacing     Rank       P-value   Interpretation

   0-  18  (1.)     C(  18)C     9 of   9   0.0001   large minimal spacing
   0-  36  (1.)     K(  36)K     1 of  11   0.9932   small  1. maximal spacing
  11-  14  (1.)     *(   3)*    31 of  31   0.0000   large minimal spacing
  11-  14  (1.)     +(   3)+    21 of  21   0.0021   large minimal spacing
  36-  39  (1.)     *(   3)*    21 of  31   0.0000     matching minimum
  36-  39  (1.)     +(   3)+    11 of  21   0.0021     matching minimum
  61-  64  (2.)     *(   3)*    22 of  31   0.0000     matching minimum
  61-  64  (2.)     +(   3)+    12 of  21   0.0021     matching minimum
  86-  89  (2.)     *(   3)*    23 of  31   0.0000     matching minimum
  86-  89  (2.)     +(   3)+    13 of  21   0.0021     matching minimum
 102- 115  (2.)     S(  13)S     2 of  35   0.9958   small  2. maximal spacing
 111- 114  (2.)     *(   3)*    24 of  31   0.0000     matching minimum
 111- 114  (2.)     +(   3)+    14 of  21   0.0021     matching minimum
 136- 139  (3.)     *(   3)*    25 of  31   0.0000     matching minimum
 136- 139  (3.)     +(   3)+    15 of  21   0.0021     matching minimum
 152- 166  (3.)     S(  14)S     1 of  35   0.9993   small  1. maximal spacing
 161- 164  (3.)     *(   3)*    26 of  31   0.0000     matching minimum
 161- 164  (3.)     +(   3)+    16 of  21   0.0021     matching minimum
 169- 194  (4.)     Q(  25)Q     1 of  19   0.9908   small maximal spacing
 174- 199  (4.)     F(  25)F     2 of  10   0.9934   small  2. maximal spacing
 181- 206  (4.)     -(  25)-     2 of  11   0.9921   small  2. maximal spacing
 181- 206  (4.)     D(  25)D     2 of  11   0.9921   small  2. maximal spacing
 184- 209  (4.)     N(  25)N     1 of  16   0.9992   small maximal spacing
 186- 189  (4.)     *(   3)*    27 of  31   0.0000     matching minimum
 186- 189  (4.)     +(   3)+    17 of  21   0.0021     matching minimum
 189- 192  (4.)     *(   3)*    28 of  31   0.0000     matching minimum
 189- 192  (4.)     +(   3)+    18 of  21   0.0021     matching minimum
 189- 214  (4.)     R(  25)R     2 of  11   0.9921   small  2. maximal spacing
 199- 224  (4.)     F(  25)F     1 of  10   1.0000   small  1. maximal spacing
 200- 222  (4.)     T(  22)T     1 of  21   0.9966   small maximal spacing
 206- 231  (4.)     -(  25)-     1 of  11   1.0000   small  1. maximal spacing
 206- 231  (4.)     D(  25)D     1 of  11   1.0000   small  1. maximal spacing
 211- 214  (4.)     *(   3)*    29 of  31   0.0000     matching minimum
 211- 214  (4.)     +(   3)+    19 of  21   0.0021     matching minimum
 211- 236  (4.)     K(  25)K     2 of  11   0.9921   small  2. maximal spacing
 214- 231  (4.)     *(  17)*     1 of  31   0.9937   small maximal spacing
 214- 236  (4.)     +(  22)+     1 of  21   0.9966   small maximal spacing
 214- 239  (4.)     R(  25)R     1 of  11   1.0000   small  1. maximal spacing
 220- 239  (4.)     A(  19)A     8 of   8   0.0008   large minimal spacing
 224- 239  (4.)     F(  15)F    10 of  10   0.0001   large minimal spacing
 236- 239  (4.)     *(   3)*    30 of  31   0.0000     matching minimum
 236- 239  (4.)     +(   3)+    20 of  21   0.0021     matching minimum


SAPS.  Version of April 11, 1996.
Date run: Wed Feb 26 14:14:50 2020

File: temp.txt

Positive charge clusters (cmin =  9/30 or 12/45 or 14/60):

 1) From  179 to  207:   RRGKSLYWEKQIQRYERVRNRFSRKIYGR
                         ++0+0000-+000+0-+0+0+00++000+
    quartile: 3; size: 29, +count: 11, -count:  2, 0count: 16; t-value:  3.92


Negative charge clusters (cmin = 14/30 or 18/45 or 23/60):  none

Mixed charge clusters (cmin = 18/30 or 24/45 or 30/60):  none


There are no unusual spacings.

SAPS.  Version of April 11, 1996.
Date run: Wed Feb 26 14:14:50 2020

File: temp.txt

There are no significant charge clusters.


Location (Quartile) Spacing     Rank       P-value   Interpretation

  25- 113  (1.)     K(  88)K     1 of  30   0.0039   large maximal spacing


SAPS.  Version of April 11, 1996.
Date run: Wed Feb 26 14:14:50 2020

File: temp.txt

There are no significant charge clusters.


Location (Quartile) Spacing     Rank       P-value   Interpretation

  63-  96  (1.)     V(  33)V     1 of  24   0.9945   small  1. maximal spacing
 320- 348  (4.)     V(  28)V     2 of  24   0.9912   small  2. maximal spacing


SAPS.  Version of April 11, 1996.
Date run: Wed Feb 26 14:14:50 2020

File: temp.txt

There are no significant charge clusters.
  (0)  20(0,0,0); at    3-  22:   TSMLTTTTTLMIAAVAANAN
  (0)  21(0,0,0); at  121- 141:   HCTISTVQSPLYIFNCTIPLN

# 3) 1) From   23 to  113:  length= 91, score=17.00  * 
# 3)      23  DDNDNDDNDN DDNDNDDNDN DDNDNDDNDN DDNDNDDNDN DDNDNDDNDN 
# 3)      73  DDNDNDDNDN DDNNNNDDND NDDNDNDNDN DDNDSDDNDD D
# 3)    D: 54(59.3%);  N: 36(39.6%);
# 3) temp.txt: # of segments (>=20 residues) exceeding M_0.05:  1
# 4) 1) From    3 to   22:  length= 20, score=20.00  ** 
# 4)       3  TSMLTTTTTL MIAAVAANAN
# 4)    L:  2(10.0%);  A:  5(25.0%);  T:  6(30.0%);  N:  2(10.0%);
# 4)    M:  2(10.0%);
# 4) 2) From  121 to  141:  length= 21, score=21.00  ** 
# 4)     121  HCTISTVQSP LYIFNCTIPL N
# 4)    T:  3(14.3%);  I:  3(14.3%);
# 4) temp.txt: # of segments (>=20 residues) exceeding M_0.05:  2
# 6) 1) From    5 to   19:  length= 15, score=22.00  ** 
# 6)       5  MLTTTTTLMI AAVAA
# 6)    L:  2(13.3%);  A:  4(26.7%);  T:  5(33.3%);  M:  2(13.3%);
# 6) temp.txt: # of segments (>=15 residues) exceeding M_0.05:  1
2. Long amino acid multiplets (>= 5; Letter/Length/Position):
    T/5/7

3. Long amino acid altplets (>= 8; Letters/Length/Position):
    DN/9/95


Location (Quartile) Spacing     Rank       P-value   Interpretation

   0-  20  (1.)     N(  20)N     2 of  41   0.0001   large  2. maximal spacing
   0-  23  (1.)     -(  23)-     2 of  58   0.0000   large  2. maximal spacing
   0-  23  (1.)     D(  23)D     2 of  58   0.0000   large  2. maximal spacing
   2-  23  (1.)     *(  21)*     2 of  60   0.0000   large  2. maximal spacing
   5-  13  (1.)     M(   8)M     2 of   4   0.9959   small  2. maximal spacing
  11- 115  (2.)     T( 104)T     1 of  11   0.0000   large  1. maximal spacing
  12- 131  (2.)     L( 119)L     1 of   6   0.0008   large  1. maximal spacing
  13- 146  (3.)     M( 133)M     1 of   4   0.0018   large  1. maximal spacing
  21- 114  (2.)     A(  93)A     1 of   8   0.0046   large maximal spacing
 110- 135  (4.)     N(  25)N     1 of  41   0.0051   large  1. maximal spacing
 120- 142  (4.)     *(  22)*     1 of  60   0.0002   large  1. maximal spacing
 120- 144  (4.)     -(  24)-     1 of  58   0.0001   large  1. maximal spacing
 120- 144  (4.)     D(  24)D     1 of  58   0.0001   large  1. maximal spacing
 126- 137  (4.)     T(  11)T     2 of  11   0.9997   small  2. maximal spacing
 131- 140  (4.)     L(   9)L     2 of   6   0.9993   small  2. maximal spacing


SAPS.  Version of April 11, 1996.
Date run: Wed Feb 26 14:14:50 2020

File: temp.txt

There are no significant charge clusters.

# 4) 1) From  112 to  139:  length= 28, score=28.00  * 
# 4)     112  ANLTGQLQLW GTVALMILVM AFIYLYYA
# 4)    L:  6(21.4%);  A:  4(14.3%);  Y:  3(10.7%);
# 4) temp.txt: # of segments (>=20 residues) exceeding M_0.05:  1
# 5) 1) From  124 to  139:  length= 16, score=26.00  ** 
# 5)     124  VALMILVMAF IYLYYA
# 5)    L:  3(18.8%);  A:  3(18.8%);  V:  2(12.5%);  I:  2(12.5%);
# 5)    Y:  3(18.8%);  M:  2(12.5%);
# 5) temp.txt: # of segments (>=15 residues) exceeding M_0.05:  1
# 6) 1) From  120 to  136:  length= 17, score=51.00  * 
# 6)     120  LWGTVALMIL VMAFIYL
# 6)    L:  4(23.5%);  A:  2(11.8%);  V:  2(11.8%);  I:  2(11.8%);
# 6)    M:  2(11.8%);
# 6) temp.txt: # of segments (>=15 residues) exceeding M_0.05:  1

Location (Quartile) Spacing     Rank       P-value   Interpretation

 111- 140  (3.)     *(  29)*     1 of  50   0.0069   large maximal spacing


SAPS.  Version of April 11, 1996.
Date run: Wed Feb 26 14:14:50 2020

File: temp.txt

There are no significant charge clusters.

2. Long amino acid multiplets (>= 5; Letter/Length/Position):
    T/5/208


Location (Quartile) Spacing     Rank       P-value   Interpretation

   0- 218  (1.)     I( 218)I     1 of  14   0.0023   large  1. maximal spacing
  37- 229  (2.)     +( 192)+     1 of  19   0.0007   large maximal spacing
  37- 229  (2.)     K( 192)K     1 of  15   0.0056   large maximal spacing
  88- 225  (2.)     D( 137)D     1 of  26   0.0023   large maximal spacing
  96- 238  (2.)     G( 142)G     1 of  33   0.0001   large maximal spacing
 287- 337  (3.)     I(  50)I     2 of  14   0.9646   small  2. maximal spacing


SAPS.  Version of April 11, 1996.
Date run: Wed Feb 26 14:14:50 2020

File: temp.txt

There are no significant charge clusters.


Location (Quartile) Spacing     Rank       P-value   Interpretation

   0-   7  (1.)     F(   7)F    24 of  24   0.0003   large minimal spacing
  66-  73  (1.)     F(   7)F    19 of  24   0.0003     matching minimum
  73-  80  (1.)     F(   7)F    20 of  24   0.0003     matching minimum
  77- 197  (1.)     K( 120)K     1 of  43   0.0011   large maximal spacing
  81-  83  (1.)     R(   2)R    37 of  37   0.0060   large minimal spacing
 142- 144  (2.)     R(   2)R    35 of  37   0.0060     matching minimum
 143- 150  (2.)     F(   7)F    21 of  24   0.0003     matching minimum
 191- 198  (2.)     F(   7)F    22 of  24   0.0003     matching minimum
 315- 397  (3.)     P(  82)P     1 of  53   0.0089   large maximal spacing
 387- 394  (3.)     F(   7)F    23 of  24   0.0003     matching minimum
 527- 529  (4.)     R(   2)R    36 of  37   0.0060     matching minimum


SAPS.  Version of April 11, 1996.
Date run: Wed Feb 26 14:14:50 2020

File: temp.txt

Positive charge clusters (cmin =  7/30 or  9/45 or 11/60):  none

Negative charge clusters (cmin =  7/30 or  9/45 or 11/60):

 1) From  206 to  244:   EGFEGTEETEPAALALAFYNGLWAYDGWNNLNFVTEELE
                         -00-00--0-000000000000000-000000000--0-
    quartile: 2; size: 39, +count:  0, -count:  9, 0count: 30; t-value:  4.24 *


Mixed charge clusters (cmin = 11/30 or 14/45 or 17/60):  none


Location (Quartile) Spacing     Rank       P-value   Interpretation

 248- 324  (3.)     R(  76)R     1 of  10   0.9963   small maximal spacing
 274- 277  (3.)     S(   3)S    30 of  30   0.0025   large minimal spacing
 477- 480  (4.)     S(   3)S    29 of  30   0.0025     matching minimum


SAPS.  Version of April 11, 1996.
Date run: Wed Feb 26 14:14:50 2020

File: temp.txt

There are no significant charge clusters.
(*00)  25(1,1,1); at   71-  97:   KVITTARCIKALESLEGPTEVVVGEHN


There are no unusual spacings.

SAPS.  Version of April 11, 1996.
Date run: Wed Feb 26 14:14:50 2020

File: temp.txt

There are no significant charge clusters.


Location (Quartile) Spacing     Rank       P-value   Interpretation

 246- 683  (3.)     H( 437)H     1 of  10   0.0039   large maximal spacing
 578- 755  (4.)     C( 177)C     1 of  35   0.0031   large maximal spacing


SAPS.  Version of April 11, 1996.
Date run: Wed Feb 26 14:14:50 2020

File: temp.txt

Positive charge clusters (cmin =  8/30 or 11/45 or 14/60):  none

Negative charge clusters (cmin =  7/30 or 10/45 or 12/60):  none

Mixed charge clusters (cmin = 12/30 or 17/45 or 20/60):

 1) From  193 to  255:   see sequence above
                         see sequence above
    quartile: 3; size: 63, +count: 13, -count:  8, 0count: 42; t-value:  3.76


2. Long amino acid multiplets (>= 5; Letter/Length/Position):
    T/5/87  T/9/93  T/6/105


Location (Quartile) Spacing     Rank       P-value   Interpretation

  65- 183  (2.)     N( 118)N     1 of  18   0.0021   large maximal spacing


SAPS.  Version of April 11, 1996.
Date run: Wed Feb 26 14:14:50 2020

File: temp.txt

There are no significant charge clusters.


There are no unusual spacings.

SAPS.  Version of April 11, 1996.
Date run: Wed Feb 26 14:14:50 2020

File: temp.txt

There are no significant charge clusters.
  (0)  32(2,0,0); at  331- 364:   GQTSNQNGRLSLNLGSRVNSNSQNGGLSAGLSNL
  (-)   7(0,0,0); at  703- 709:   DDDDEDE

# 2) 1) From 1418 to 1440:  length= 23, score=16.00  * 
# 2)    1418  DDSDENEIEE LSESLDAENS DDE
# 2)    S:  4(17.4%);  E:  7(30.4%);  D:  6(26.1%);
# 2) 2) From 1467 to 1487:  length= 21, score=18.00  * 
# 2)    1467  EEEAADQEDE DEITDLSEEI D
# 2)    E:  8(38.1%);  D:  5(23.8%);
# 2) temp.txt: # of segments (>=20 residues) exceeding M_0.05:  2
# 3) 1) From 1174 to 1620:  length=447, score=21.00  *
# 3)    (pocket at 1593 to 1602:   length= 10, score=-6.00)
# 3)    (pocket at 1525 to 1551:   length= 27, score=-7.00)
# 3)    (pocket at 1428 to 1464:   length= 37, score=-7.00)
# 3)    (pocket at 1378 to 1404:   length= 27, score=-11.00)
# 3)    (pocket at 1332 to 1341:   length= 10, score=-6.00)
```
