## Supplemental File 3 for "ProminTools: Shedding light on proteins of unknown function in biomineralization with user friendly tools illustrated using mollusc shell matrix protein sequences": logstout.txt (part 9 of 18)

```
# 3)    (pocket at 1205 to 1220:   length= 16, score=-6.00) 
# 3)    1174  RRNRTRSDDQ DESKIDDLDT EVEKEANPER RSAILGKIRR IRFRLNLRRN 
# 3)    1224  RTRDEDSDED EVDRLSTEVE RAEPNTADRL RERINRLRER INIRRIRADA 
# 3)    1274  DEDDEEQVDD LESSVERTDP ENQERKRSLI SKIRIIREKL EERRDNEDQD 
# 3)    1324  ASDESEID |NL SNKIENTG| EE KRESILNRIK NIRIRLRLRR NRDREDAVDD 
# 3)    1374  KKIR |TLTKEI STVEPNNQGR LDAIKDRIQS I| RERLSERRN KRQGDDSDEN 
# 3)    1424  EIEE |LSESLD AENSDDEGGR FKILDKIRNI RDRIMGRNQP Q| KPEEEAADQ 
# 3)    1474  EDEDEITDLS EEIDNTDNTQ RRQDLRHRIR SVRERLTSRR NRRQDDKDDE 
# 3)    1524  E |ISELTSELE TIDPSKEVQR QKLRTRLQ| KI RERQMRRRNR ARDDSLDESR 
# 3)    1574  ITDLNDELDT VDPSDRERK |V NLQERIISLR ERLTTRRRRN SDDDEDE
# 3)    E: 65(14.5%);  D: 62(13.9%);  R: 85(19.0%);
# 3) temp.txt: # of segments (>=20 residues) exceeding M_0.05:  1
1. Long charge multiplets (>= 5; Letter/Length/Position):
    -/7/703  -/5/752  -/6/799  -/5/848  -/6/942  -/5/991  
    -/6/1085  -/5/1134  -/6/1274  -/5/1474  -/6/1615


Location (Quartile) Spacing     Rank       P-value   Interpretation

   0- 124  (1.)     R( 124)R     1 of 289   0.0000   large  1. maximal spacing
 165- 577  (1.)     E( 412)E     1 of 206   0.0000   large maximal spacing
 235- 389  (1.)     -( 154)-     1 of 407   0.0000   large  1. maximal spacing
 235- 389  (1.)     D( 154)D     1 of 202   0.0000   large  1. maximal spacing
 432- 550  (1.)     -( 118)-     2 of 407   0.0000   large  2. maximal spacing
 432- 550  (1.)     D( 118)D     2 of 202   0.0000   large  2. maximal spacing
 610-1160  (2.)     F( 550)F     1 of  48   0.0000   large  1. maximal spacing
 669- 886  (2.)     G( 217)G     1 of 126   0.0001   large  1. maximal spacing
1216-1444  (3.)     F( 228)F     2 of  48   0.0126   large  2. maximal spacing
1459-1638  (3.)     G( 179)G     2 of 126   0.0000   large  2. maximal spacing
1724-1869  (4.)     S( 145)S     2 of 155   0.0000   large  2. maximal spacing
1912-2063  (4.)     S( 151)S     1 of 155   0.0013   large  1. maximal spacing
2097-2143  (4.)     R(  46)R     2 of 289   0.0446   large  2. maximal spacing


SAPS.  Version of April 11, 1996.
Date run: Wed Feb 26 14:14:50 2020

File: temp.txt

There are no significant charge clusters.


Location (Quartile) Spacing     Rank       P-value   Interpretation

  46- 118  (3.)     T(  72)T     1 of  11   0.0066   large maximal spacing


SAPS.  Version of April 11, 1996.
Date run: Wed Feb 26 14:14:50 2020

File: temp.txt

There are no significant charge clusters.


Location (Quartile) Spacing     Rank       P-value   Interpretation

   0- 168  (1.)     P( 168)P     1 of  34   0.0010   large maximal spacing
  83- 159  (1.)     C(  76)C     2 of  11   0.9751   small  2. maximal spacing
 233- 558  (3.)     C( 325)C     1 of  11   0.0081   large  1. maximal spacing


SAPS.  Version of April 11, 1996.
Date run: Wed Feb 26 14:14:50 2020

File: temp.txt

There are no significant charge clusters.

# 5) 1) From   33 to   47:  length= 15, score=27.00  ** 
# 5)      33  LLVMGLYLLV AFILF
# 5)    L:  6(40.0%);  V:  2(13.3%);  F:  2(13.3%);
# 5) temp.txt: # of segments (>=15 residues) exceeding M_0.05:  1
# 6) 1) From   33 to   47:  length= 15, score=60.00  * 
# 6)      33  LLVMGLYLLV AFILF
# 6)    L:  6(40.0%);  V:  2(13.3%);  F:  2(13.3%);
# 6) temp.txt: # of segments (>=15 residues) exceeding M_0.05:  1

There are no unusual spacings.

SAPS.  Version of April 11, 1996.
Date run: Wed Feb 26 14:14:50 2020

File: temp.txt

There are no significant charge clusters.


Location (Quartile) Spacing     Rank       P-value   Interpretation

   9- 105  (2.)     S(  96)S     1 of   8   0.0033   large  1. maximal spacing
  18- 117  (2.)     N(  99)N     1 of   8   0.0021   large  1. maximal spacing
  25-  34  (1.)     F(   9)F    12 of  12   0.0000   large minimal spacing
  27-  36  (1.)     I(   9)I    10 of  10   0.0002   large minimal spacing
  34-  43  (2.)     F(   9)F     4 of  12   0.0000     matching minimum
  36-  45  (2.)     I(   9)I     4 of  10   0.0002     matching minimum
  43-  52  (2.)     F(   9)F     5 of  12   0.0000     matching minimum
  45-  54  (2.)     I(   9)I     5 of  10   0.0002     matching minimum
  52-  61  (2.)     F(   9)F     6 of  12   0.0000     matching minimum
  54-  63  (2.)     I(   9)I     6 of  10   0.0002     matching minimum
  61-  70  (2.)     F(   9)F     7 of  12   0.0000     matching minimum
  63-  72  (2.)     I(   9)I     7 of  10   0.0002     matching minimum
  70-  79  (3.)     F(   9)F     8 of  12   0.0000     matching minimum
  72-  81  (3.)     I(   9)I     8 of  10   0.0002     matching minimum
  79-  88  (3.)     F(   9)F     9 of  12   0.0000     matching minimum
  81-  90  (3.)     I(   9)I     9 of  10   0.0002     matching minimum
  88-  97  (3.)     F(   9)F    10 of  12   0.0000     matching minimum
 104- 106  (3.)     A(   2)A    22 of  22   0.0005   large minimal spacing
 130- 145  (4.)     N(  15)N     2 of   8   0.9944   small  2. maximal spacing
 134- 147  (4.)     S(  13)S     2 of   8   0.9979   small  2. maximal spacing
 138- 147  (4.)     F(   9)F    11 of  12   0.0000     matching minimum


SAPS.  Version of April 11, 1996.
Date run: Wed Feb 26 14:14:50 2020

File: temp.txt

There are no significant charge clusters.
  (-)   8(1,0,0); at  127- 135:   EEEVEEDEE

1. Long charge multiplets (>= 5; Letter/Length/Position):
    -/5/131


Location (Quartile) Spacing     Rank       P-value   Interpretation

  22- 154  (3.)     Y( 132)Y     1 of   7   0.0006   large  1. maximal spacing
 155- 170  (4.)     Y(  15)Y     2 of   7   0.9973   small  2. maximal spacing


SAPS.  Version of April 11, 1996.
Date run: Wed Feb 26 14:14:51 2020

File: temp.txt

Positive charge clusters (cmin = 15/30 or 20/45 or 25/60):

 1) From 1176 to 1207:   KEKRKKKKKEKKRDKKKEKKKWSIFSRGFSKK
                         +-+++++++-+++-+++-+++00000+000++
    quartile: 4; size: 32, +count: 20, -count:  4, 0count:  8; t-value:  4.47


Negative charge clusters (cmin = 14/30 or 19/45 or 23/60):  none

Mixed charge clusters (cmin = 22/30 or 31/45 or 38/60):  none

  (0)  30(1,0,0); at  483- 513:   LQPLNLQDLISSAQSLNFSLIYQPMLNYNNP
  (+)  10(1,0,0); at 1178-1188:   KRKKKKKEKKR
  (*)  21(0,0,0); at 1176-1196:   KEKRKKKKKEKKRDKKKEKKK
  (0)  26(0,0,0); at 1323-1348:   FVAFLFSHIGLCSLVVAYTIMGGFVF

# 1) 1) From 1178 to 1197:  length= 20, score=25.00  ** 
# 1)    1178  KRKKKKKEKK RDKKKEKKKW
# 1)    K: 14(70.0%);  E:  2(10.0%);  R:  2(10.0%);
# 1) temp.txt: # of segments (>=20 residues) exceeding M_0.05:  1
# 3) 1) From  572 to  770:  length=199, score=25.00  ** 
# 3)     572  KRKNNDKILK AEKKKDKESK KITEEAKLAE KEAKKAEKAA KQAEKEAKLA 
# 3)     622  EKEVAKAKAE ANLALKDAKE ADKEAKQAEE EATHAKLEAY EADYEAKLNE 
# 3)     672  KETKKAKQSR QAEKEAKKAE KGAKKAAKEA KQAAKESQKA TKEAKQAEKD 
# 3)     722  AKEAKKEAKL AEKEARKAAK EAERKEKNKL KREKSSKTKK NKAKSRQED
# 3)    A: 46(23.1%);  K: 61(30.7%);  E: 38(19.1%);
# 3) 2) From 1176 to 1196:  length= 21, score=21.00  ** 
# 3)    1176  KEKRKKKKKE KKRDKKKEKK K
# 3)    K: 15(71.4%);  E:  3(14.3%);
# 3) temp.txt: # of segments (>=20 residues) exceeding M_0.05:  2
# 4) 1) From  491 to  513:  length= 23, score=23.00  * 
# 4)     491  LISSAQSLNF SLIYQPMLNY NNP
# 4)    L:  4(17.4%);  S:  4(17.4%);  N:  4(17.4%);
# 4) 2) From 1323 to 1348:  length= 26, score=26.00  ** 
# 4)    1323  FVAFLFSHIG LCSLVVAYTI MGGFVF
# 4)    L:  3(11.5%);  G:  3(11.5%);  V:  4(15.4%);  F:  5(19.2%);
# 4) temp.txt: # of segments (>=20 residues) exceeding M_0.05:  2
# 5) 1) From 1323 to 1348:  length= 26, score=23.00  **
# 5)    (pocket at 1329 to 1330:   length=  2, score=-6.00) 
# 5)    1323  FVAFLF |SH| IG LCSLVVAYTI MGGFVF
# 5)    L:  3(11.5%);  G:  3(11.5%);  V:  4(15.4%);  F:  5(19.2%);
# 5) temp.txt: # of segments (>=15 residues) exceeding M_0.05:  1
# 6) 1) From 1323 to 1348:  length= 26, score=66.00  ** 
# 6)    1323  FVAFLFSHIG LCSLVVAYTI MGGFVF
# 6)    L:  3(11.5%);  G:  3(11.5%);  V:  4(15.4%);  F:  5(19.2%);
# 6) temp.txt: # of segments (>=15 residues) exceeding M_0.05:  1
2. Long amino acid multiplets (>= 5; Letter/Length/Position):
    K/5/1180

1. Long charge multiplets (>= 5; Letter/Length/Position):
    +/7/1178


Location (Quartile) Spacing     Rank       P-value   Interpretation

   0- 135  (1.)     I( 135)I     2 of  75   0.0004   large  2. maximal spacing
 199- 243  (1.)     +(  44)+     2 of 276   0.0002   large  2. maximal spacing
 490- 514  (2.)     *(  24)*     2 of 532   0.0000   large  2. maximal spacing
 557- 771  (2.)     P( 214)P     1 of  87   0.0001   large maximal spacing
 590- 680  (2.)     S(  90)S     1 of 150   0.0061   large maximal spacing
 593- 811  (2.)     I( 218)I     1 of  75   0.0003   large  1. maximal spacing
1126-1176  (4.)     +(  50)+     1 of 276   0.0059   large  1. maximal spacing
1322-1349  (4.)     *(  27)*     1 of 532   0.0020   large  1. maximal spacing


SAPS.  Version of April 11, 1996.
Date run: Wed Feb 26 14:14:51 2020

File: temp.txt

Positive charge clusters (cmin =  8/30 or 11/45 or 13/60):  none

Negative charge clusters (cmin = 12/30 or 16/45 or 20/60):

 1) From  738 to  764:   DDDDPPPMDYHDEGDDHDITRGYDLEE
                         ----0000-00--0--0-00+00-0--
    quartile: 3; size: 27, +count:  1, -count: 13, 0count: 13; t-value:  4.58 *


Mixed charge clusters (cmin = 16/30 or 22/45 or 27/60):  none

  (0)  65(1,0,0); at  188- 253:   see sequence file: temp.txt
  (0)  66(2,0,0); at  230- 297:   see sequence file: temp.txt

# 4) 1) From  142 to  291:  length=150, score=87.00  **
# 4)    (pocket at  182 to  187:   length=  6, score=-30.00) 
# 4)     142  VLGYIWSMCN TATPGQLIQT ELNAVLALIA LAQNNHSIMN  |KEILKR| CPQP 
# 4)     192  PLPILQSVPP VAPGGVAPSV SPGPQPTPGT PQPNQLPENQ NQPSVAPTNQ 
# 4)     242  APATSSFSVV APKPTLGTGI VQQNPGTIQP ISAPTASLTP HSIGGTMGGS
# 4)    P: 25(16.7%);
# 4) temp.txt: # of segments (>=20 residues) exceeding M_0.05:  1

Location (Quartile) Spacing     Rank       P-value   Interpretation

  37- 106  (1.)     D(  69)D     2 of  84   0.0362   large  2. maximal spacing
 125- 308  (1.)     D( 183)D     1 of  84   0.0000   large  1. maximal spacing
 183- 229  (1.)     -(  46)-     2 of 157   0.0062   large  2. maximal spacing
 187- 229  (1.)     *(  42)*     1 of 241   0.0077   large  1. maximal spacing
 229- 298  (1.)     -(  69)-     1 of 157   0.0035   large  1. maximal spacing
 254- 292  (1.)     *(  38)*     2 of 241   0.0001   large  2. maximal spacing
 395- 951  (3.)     C( 556)C     1 of  16   0.0005   large maximal spacing


SAPS.  Version of April 11, 1996.
Date run: Wed Feb 26 14:14:51 2020

File: temp.txt

There are no significant charge clusters.


Location (Quartile) Spacing     Rank       P-value   Interpretation

 365- 368  (4.)     C(   3)C    25 of  25   0.0069   large minimal spacing


SAPS.  Version of April 11, 1996.
Date run: Wed Feb 26 14:14:51 2020

File: temp.txt

There are no significant charge clusters.

1. Long charge multiplets (>= 5; Letter/Length/Position):
    -/5/69


Location (Quartile) Spacing     Rank       P-value   Interpretation

  38-  98  (2.)     K(  60)K     1 of  26   0.0082   large  1. maximal spacing
 138- 191  (3.)     K(  53)K     2 of  26   0.0000   large  2. maximal spacing


SAPS.  Version of April 11, 1996.
Date run: Wed Feb 26 14:14:51 2020

File: temp.txt

There are no significant charge clusters.
  (0)  59(1,0,0); at   60- 119:   see sequence file: temp.txt
(*00)  20(0,2,0); at  221- 242:   QKPHEMAEHFRTIAKQLTDNLR

# 4) 1) From   60 to  114:  length= 55, score=55.00  ** 
# 4)      60  ISNIAGSAGG VVSAGLIVGG VIGSVFTMGA SLVLTAVGAG LGVASAATSI 
# 4)     110  GATIA
# 4)    A: 11(20.0%);  G: 12(21.8%);  S:  7(12.7%);  V:  8(14.5%);
# 4)    I:  6(10.9%);
# 4) temp.txt: # of segments (>=20 residues) exceeding M_0.05:  1
# 5) 1) From   67 to  103:  length= 37, score=28.00  ** 
# 5)      67  AGGVVSAGLI VGGVIGSVFT MGASLVLTAV GAGLGVA
# 5)    L:  4(10.8%);  A:  6(16.2%);  G: 10(27.0%);  V:  8(21.6%);
# 5) temp.txt: # of segments (>=15 residues) exceeding M_0.05:  1
# 6) 1) From   63 to  114:  length= 52, score=118.00  ** 
# 6)      63  IAGSAGGVVS AGLIVGGVIG SVFTMGASLV LTAVGAGLGV ASAATSIGAT 
# 6)     113  IA
# 6)    A: 11(21.2%);  G: 12(23.1%);  S:  6(11.5%);  V:  8(15.4%);
# 6) temp.txt: # of segments (>=15 residues) exceeding M_0.05:  1

Location (Quartile) Spacing     Rank       P-value   Interpretation

   0-  17  (1.)     Y(  17)Y     2 of   4   0.9937   small  2. maximal spacing
  30- 264  (3.)     Y( 234)Y     1 of   4   0.0064   large  1. maximal spacing
  57- 115  (2.)     -(  58)-     1 of  39   0.0015   large  1. maximal spacing
  59- 115  (2.)     *(  56)*     1 of  65   0.0000   large maximal spacing
 176- 207  (3.)     -(  31)-     2 of  39   0.0123   large  2. maximal spacing


SAPS.  Version of April 11, 1996.
Date run: Wed Feb 26 14:14:51 2020

File: temp.txt

There are no significant charge clusters.


Location (Quartile) Spacing     Rank       P-value   Interpretation

   0-  29  (1.)     C(  29)C     2 of  21   0.9547   small  2. maximal spacing
 149- 178  (3.)     C(  29)C     1 of  21   0.9987   small  1. maximal spacing
 248- 255  (4.)     G(   7)G    14 of  14   0.0094   large minimal spacing


SAPS.  Version of April 11, 1996.
Date run: Wed Feb 26 14:14:51 2020

File: temp.txt

Positive charge clusters (cmin =  8/30 or 11/45 or 13/60):  none

Negative charge clusters (cmin = 12/30 or 16/45 or 20/60):  none

Mixed charge clusters (cmin = 16/30 or 22/45 or 27/60):

 1) From    1 to   40:   ERKVRREKLVTSKRFRHSECEEDSLDGETGEEQRDEVTDE
                         -++0++-+0000++0+00-0---00-0-00--0+--00--
    quartile: 1; size: 40, +count:  9, -count: 14, 0count: 17; t-value:  5.03 *


# 2) 1) From   19 to   40:  length= 22, score=13.00  * 
# 2)      19  ECEEDSLDGE TGEEQRDEVT DE
# 2)    E:  8(36.4%);  D:  4(18.2%);
# 2) temp.txt: # of segments (>=20 residues) exceeding M_0.05:  1

Location (Quartile) Spacing     Rank       P-value   Interpretation

   0- 326  (2.)     M( 326)M     1 of   7   0.0059   large  1. maximal spacing
 408- 472  (4.)     M(  64)M     2 of   7   0.9681   small  2. maximal spacing


SAPS.  Version of April 11, 1996.
Date run: Wed Feb 26 14:14:51 2020

File: temp.txt

There are no significant charge clusters.
  (-)   6(1,0,0); at    8-  14:   DEDENDD


There are no unusual spacings.

SAPS.  Version of April 11, 1996.
Date run: Wed Feb 26 14:14:51 2020

File: temp.txt

There are no significant charge clusters.

# 4) 1) From  216 to  242:  length= 27, score=27.00  * 
# 4)     216  IFINTAGASS IGCGILSGPN HFPGIFI
# 4)    G:  5(18.5%);  S:  3(11.1%);  I:  6(22.2%);  F:  3(11.1%);
# 4) temp.txt: # of segments (>=20 residues) exceeding M_0.05:  1

Location (Quartile) Spacing     Rank       P-value   Interpretation

   0-  83  (1.)     G(  83)G     2 of  46   0.0001   large  2. maximal spacing
 316- 420  (3.)     G( 104)G     1 of  46   0.0037   large  1. maximal spacing
 545- 547  (4.)     D(   2)D    39 of  39   0.0038   large minimal spacing
 566- 568  (4.)     D(   2)D    38 of  39   0.0038     matching minimum


SAPS.  Version of April 11, 1996.
Date run: Wed Feb 26 14:14:51 2020

File: temp.txt

There are no significant charge clusters.


Location (Quartile) Spacing     Rank       P-value   Interpretation

 137- 160  (4.)     P(  23)P     1 of  15   0.9904   small maximal spacing


SAPS.  Version of April 11, 1996.
Date run: Wed Feb 26 14:14:51 2020

File: temp.txt

There are no significant charge clusters.


Location (Quartile) Spacing     Rank       P-value   Interpretation

   0-  20  (1.)     H(  20)H     2 of   4   0.9913   small  2. maximal spacing
  16-  18  (1.)     V(   2)V    25 of  25   0.0092   large minimal spacing
  24-  26  (1.)     V(   2)V    24 of  25   0.0092     matching minimum
  30- 283  (3.)     H( 253)H     1 of   4   0.0040   large  1. maximal spacing


SAPS.  Version of April 11, 1996.
Date run: Wed Feb 26 14:14:51 2020

File: temp.txt

There are no significant charge clusters.


1. Total number of amino acid multiplets:   6  (Expected range:  14-- 46) low

1. Total number of charge multiplets:  24  (Expected range:   0-- 18) high

Location (Quartile) Spacing     Rank       P-value   Interpretation

   0-   4  (1.)     R(   4)R    23 of  23   0.0007   large minimal spacing
   0-  22  (1.)     I(  22)I     2 of   6   0.9990   small  2. maximal spacing
   0-  25  (1.)     D(  25)D     1 of  28   0.9961   small  1. maximal spacing
   0-  27  (1.)     N(  27)N     2 of   4   0.9864   small  2. maximal spacing
   7-  25  (1.)     -(  18)-     2 of  29   0.9998   small  2. maximal spacing
   8-  10  (1.)     L(   2)L    39 of  39   0.0000   large minimal spacing
  10-  12  (1.)     L(   2)L    38 of  39   0.0000     matching minimum
  18-  43  (1.)     F(  25)F     1 of  27   0.9977   small  1. maximal spacing
  22- 288  (2.)     I( 266)I     1 of   6   0.0012   large  1. maximal spacing
  28-  57  (1.)     V(  29)V     2 of   9   0.9985   small  2. maximal spacing
  35- 318  (3.)     N( 283)N     1 of   4   0.0092   large  1. maximal spacing
  51-  53  (1.)     F(   2)F    27 of  27   0.0092   large minimal spacing
  57- 316  (3.)     V( 259)V     1 of   9   0.0000   large  1. maximal spacing
  65-  67  (1.)     F(   2)F    24 of  27   0.0092     matching minimum
  78- 300  (3.)     S( 222)S     1 of  11   0.0001   large maximal spacing
  79-  81  (1.)     F(   2)F    25 of  27   0.0092     matching minimum
 247- 249  (4.)     F(   2)F    26 of  27   0.0092     matching minimum
 280- 285  (4.)     Q(   5)Q    34 of  34   0.0000   large minimal spacing
 291- 304  (4.)     Y(  13)Y    15 of  15   0.0000   large minimal spacing
 294- 299  (4.)     Q(   5)Q    33 of  34   0.0000     matching minimum
 302- 325  (4.)     -(  23)-     1 of  29   0.9988   small  1. maximal spacing
 302- 325  (4.)     D(  23)D     2 of  28   0.9797   small  2. maximal spacing
 306- 328  (4.)     F(  22)F     2 of  27   0.9941   small  2. maximal spacing
 319- 328  (4.)     T(   9)T    13 of  13   0.0049   large minimal spacing


SAPS.  Version of April 11, 1996.
Date run: Wed Feb 26 14:14:51 2020

File: temp.txt

There are no significant charge clusters.
(*00)  39(1,0,4); at  172- 211:   IVRGINSRVVAGKLPRPCDWCKLVPTQEAYLLDYNDNKNG


Location (Quartile) Spacing     Rank       P-value   Interpretation

   0- 111  (1.)     L( 111)L     1 of  14   0.0019   large  1. maximal spacing
   0- 114  (1.)     K( 114)K     1 of  12   0.0050   large maximal spacing
   7- 118  (2.)     S( 111)S     1 of  17   0.0003   large maximal spacing
  23-  29  (1.)     Q(   6)Q    19 of  19   0.0000   large minimal spacing
  36-  42  (1.)     Q(   6)Q    12 of  19   0.0000     matching minimum
  49-  55  (1.)     Q(   6)Q    13 of  19   0.0000     matching minimum
  62-  68  (2.)     Q(   6)Q    14 of  19   0.0000     matching minimum
  75-  81  (2.)     Q(   6)Q    15 of  19   0.0000     matching minimum
  88-  94  (2.)     Q(   6)Q    16 of  19   0.0000     matching minimum
 101- 107  (2.)     Q(   6)Q    17 of  19   0.0000     matching minimum
 113- 170  (3.)     I(  57)I     1 of  31   0.0030   large  1. maximal spacing
 130- 155  (3.)     L(  25)L     2 of  14   0.9664   small  2. maximal spacing
 163- 169  (3.)     Q(   6)Q    18 of  19   0.0000     matching minimum
 176- 224  (4.)     I(  48)I     2 of  31   0.0000   large  2. maximal spacing


SAPS.  Version of April 11, 1996.
Date run: Wed Feb 26 14:14:51 2020

File: temp.txt

There are no significant charge clusters.


Location (Quartile) Spacing     Rank       P-value   Interpretation

 141- 173  (2.)     Y(  32)Y     1 of  21   0.9981   small  1. maximal spacing
 288- 318  (4.)     Y(  30)Y     2 of  21   0.9769   small  2. maximal spacing


SAPS.  Version of April 11, 1996.
Date run: Wed Feb 26 14:14:51 2020

File: temp.txt

There are no significant charge clusters.


Location (Quartile) Spacing     Rank       P-value   Interpretation

   2-  38  (1.)     K(  36)K     2 of  24   0.9639   small  2. maximal spacing
  12-  14  (1.)     L(   2)L    36 of  36   0.0020   large minimal spacing
  35- 217  (2.)     E( 182)E     1 of  16   0.0047   large maximal spacing
 211- 213  (2.)     L(   2)L    33 of  36   0.0020     matching minimum
 327- 329  (3.)     L(   2)L    34 of  36   0.0020     matching minimum
 368- 408  (4.)     Y(  40)Y     1 of  24   0.9910   small  1. maximal spacing
 403- 443  (4.)     K(  40)K     1 of  24   0.9910   small  1. maximal spacing
 410- 443  (4.)     Y(  33)Y     2 of  24   0.9911   small  2. maximal spacing
 436- 438  (4.)     L(   2)L    35 of  36   0.0020     matching minimum


SAPS.  Version of April 11, 1996.
Date run: Wed Feb 26 14:14:51 2020

File: temp.txt

Positive charge clusters (cmin = 10/30 or 13/45 or 16/60):  none

Negative charge clusters (cmin =  9/30 or 11/45 or 14/60):  none

Mixed charge clusters (cmin = 14/30 or 19/45 or 24/60):

 1) From  305 to  334:   ELTKKVKKDMEEVMNINEKLLLREHVKVWE
                         -00++0++-0--00000-+000+-00+00-
    quartile: 3; size: 30, +count:  7, -count:  7, 0count: 16; t-value:  3.64


# 5) 1) From   47 to   67:  length= 21, score=30.00  ** 
# 5)      47  VIVAVLLLLI LVYYLGASLF G
# 5)    L:  7(33.3%);  V:  4(19.0%);
# 5) temp.txt: # of segments (>=15 residues) exceeding M_0.05:  1
# 6) 1) From   47 to   67:  length= 21, score=74.00  ** 
# 6)      47  VIVAVLLLLI LVYYLGASLF G
# 6)    L:  7(33.3%);  V:  4(19.0%);
# 6) temp.txt: # of segments (>=15 residues) exceeding M_0.05:  1

Location (Quartile) Spacing     Rank       P-value   Interpretation

   0-  83  (1.)     -(  83)-     1 of  50   0.0073   large maximal spacing
 199- 201  (2.)     I(   2)I    35 of  35   0.0079   large minimal spacing


SAPS.  Version of April 11, 1996.
Date run: Wed Feb 26 14:14:51 2020

File: temp.txt

There are no significant charge clusters.


1. Total number of amino acid multiplets:  59  (Expected range:  17-- 52) high

Location (Quartile) Spacing     Rank       P-value   Interpretation

   0-   8  (1.)     V(   8)V     2 of   6   1.0000   small  2. maximal spacing
   0-  19  (1.)     G(  19)G     2 of   6   0.9996   small  2. maximal spacing
   0-  34  (1.)     Y(  34)Y     2 of  11   0.9964   small  2. maximal spacing
   8- 334  (2.)     V( 326)V     1 of   6   0.0000   large  1. maximal spacing
  12- 335  (2.)     M( 323)M     1 of   4   0.0013   large  1. maximal spacing
  19- 325  (2.)     G( 306)G     1 of   6   0.0001   large  1. maximal spacing
  21-  51  (1.)     E(  30)E     2 of  19   0.9886   small  2. maximal spacing
  23-  84  (1.)     I(  61)I     2 of  22   0.0187   large  2. maximal spacing
  71- 326  (3.)     Y( 255)Y     1 of  11   0.0000   large  1. maximal spacing
  80-  88  (1.)     E(   8)E    19 of  19   0.0000   large minimal spacing
  86-  89  (2.)     P(   3)P    26 of  26   0.0018   large minimal spacing
  97- 105  (2.)     E(   8)E    16 of  19   0.0000     matching minimum
 103- 106  (2.)     P(   3)P    23 of  26   0.0018     matching minimum
 105- 113  (2.)     E(   8)E    17 of  19   0.0000     matching minimum
 111- 114  (2.)     P(   3)P    24 of  26   0.0018     matching minimum
 113- 121  (2.)     E(   8)E    18 of  19   0.0000     matching minimum
 119- 122  (2.)     P(   3)P    25 of  26   0.0018     matching minimum
 149- 330  (3.)     I( 181)I     1 of  22   0.0000   large  1. maximal spacing
 163- 184  (2.)     D(  21)D    12 of  12   0.0000   large minimal spacing
 184- 205  (3.)     D(  21)D     6 of  12   0.0000     matching minimum
 205- 226  (3.)     D(  21)D     7 of  12   0.0000     matching minimum
 226- 247  (3.)     D(  21)D     8 of  12   0.0000     matching minimum
 247- 268  (3.)     D(  21)D     9 of  12   0.0000     matching minimum
 268- 289  (4.)     D(  21)D    10 of  12   0.0000     matching minimum
 289- 310  (4.)     D(  21)D    11 of  12   0.0000     matching minimum
 319- 349  (4.)     E(  30)E     1 of  19   0.9999   small  1. maximal spacing
 335- 349  (4.)     M(  14)M     2 of   4   0.9984   small  2. maximal spacing


SAPS.  Version of April 11, 1996.
Date run: Wed Feb 26 14:14:51 2020

File: temp.txt

There are no significant charge clusters.
(*00)  14(0,0,0); at   59-  72:   PVDCVRTCKSSRLC


Location (Quartile) Spacing     Rank       P-value   Interpretation

 369- 404  (4.)     N(  35)N     1 of  23   0.9975   small maximal spacing
 370- 373  (4.)     C(   3)C    25 of  25   0.0071   large minimal spacing


SAPS.  Version of April 11, 1996.
Date run: Wed Feb 26 14:14:51 2020

File: temp.txt

There are no significant charge clusters.


There are no unusual spacings.

SAPS.  Version of April 11, 1996.
Date run: Wed Feb 26 14:14:51 2020

File: temp.txt

There are no significant charge clusters.


Location (Quartile) Spacing     Rank       P-value   Interpretation

  27-  92  (1.)     E(  65)E     2 of  17   0.0237   large  2. maximal spacing
 180- 320  (4.)     E( 140)E     1 of  17   0.0012   large  1. maximal spacing


SAPS.  Version of April 11, 1996.
Date run: Wed Feb 26 14:14:51 2020

File: temp.txt

There are no significant charge clusters.


There are no unusual spacings.

SAPS.  Version of April 11, 1996.
Date run: Wed Feb 26 14:14:51 2020

File: temp.txt

There are no significant charge clusters.


Location (Quartile) Spacing     Rank       P-value   Interpretation

 328- 330  (2.)     I(   2)I    40 of  40   0.0092   large minimal spacing
 330- 332  (2.)     I(   2)I    39 of  40   0.0092     matching minimum
 447- 449  (3.)     D(   2)D    40 of  40   0.0092   large minimal spacing


SAPS.  Version of April 11, 1996.
Date run: Wed Feb 26 14:14:51 2020

File: temp.txt

There are no significant charge clusters.

2. Long amino acid multiplets (>= 5; Letter/Length/Position):
    D/8/52  N/5/79

1. Long charge multiplets (>= 5; Letter/Length/Position):
    -/8/52


Location (Quartile) Spacing     Rank       P-value   Interpretation

   0-  15  (1.)     L(  15)L     2 of  14   0.9680   small  2. maximal spacing
   0-  47  (1.)     D(  47)D     1 of  43   0.0000   large  1. maximal spacing
  18-  30  (1.)     I(  12)I     2 of   7   0.9979   small  2. maximal spacing
  22-  40  (1.)     -(  18)-     1 of  51   0.0099   large  1. maximal spacing
  30- 132  (3.)     I( 102)I     1 of   7   0.0023   large  1. maximal spacing
  39- 126  (3.)     L(  87)L     1 of  14   0.0000   large  1. maximal spacing
 124- 142  (4.)     D(  18)D     2 of  43   0.0002   large  2. maximal spacing
 129- 142  (4.)     -(  13)-     2 of  51   0.0032   large  2. maximal spacing


SAPS.  Version of April 11, 1996.
Date run: Wed Feb 26 14:14:51 2020

File: temp.txt

There are no significant charge clusters.


There are no unusual spacings.

SAPS.  Version of April 11, 1996.
Date run: Wed Feb 26 14:14:51 2020

File: temp.txt

There are no significant charge clusters.


Location (Quartile) Spacing     Rank       P-value   Interpretation

  70-  73  (1.)     V(   3)V    35 of  35   0.0008   large minimal spacing
 132- 135  (1.)     V(   3)V    33 of  35   0.0008     matching minimum
 135- 138  (1.)     V(   3)V    34 of  35   0.0008     matching minimum
 326- 365  (3.)     P(  39)P     1 of  34   0.9922   small maximal spacing


SAPS.  Version of April 11, 1996.
Date run: Wed Feb 26 14:14:51 2020

File: temp.txt

Positive charge clusters (cmin =  8/30 or 10/45 or 12/60):

 1) From  108 to  135:   KCFKRFCKLLDKHIQKYGKLQKGDRIHK
                         +00++00+00-+000+00+00+0-+00+
    quartile: 2; size: 28, +count: 10, -count:  2, 0count: 16; t-value:  4.24 *


Negative charge clusters (cmin =  8/30 or 10/45 or 12/60):  none

Mixed charge clusters (cmin = 12/30 or 16/45 or 20/60):

 1) From  216 to  246:   EFDHIDCQLKDILLEREVLKSESRIEKLRQE
                         -0-00-000+-000-+-00+0-0+0-+0+0-
    quartile: 3; size: 31, +count:  6, -count:  9, 0count: 16; t-value:  5.21 *


2. Long amino acid multiplets (>= 5; Letter/Length/Position):
    L/5/60


There are no unusual spacings.

SAPS.  Version of April 11, 1996.
Date run: Wed Feb 26 14:14:51 2020

File: temp.txt

There are no significant charge clusters.


Location (Quartile) Spacing     Rank       P-value   Interpretation

 139- 320  (3.)     F( 181)F     1 of  15   0.0013   large maximal spacing


SAPS.  Version of April 11, 1996.
Date run: Wed Feb 26 14:14:51 2020

File: temp.txt

There are no significant charge clusters.


There are no unusual spacings.

SAPS.  Version of April 11, 1996.
Date run: Wed Feb 26 14:14:51 2020

File: temp.txt

There are no significant charge clusters.


There are no unusual spacings.

SAPS.  Version of April 11, 1996.
Date run: Wed Feb 26 14:14:51 2020

File: temp.txt

There are no significant charge clusters.


Location (Quartile) Spacing     Rank       P-value   Interpretation

 229- 285  (4.)     F(  56)F     1 of   9   0.9920   small maximal spacing


SAPS.  Version of April 11, 1996.
Date run: Wed Feb 26 14:14:51 2020

File: temp.txt

Positive charge clusters (cmin = 14/30 or 18/45 or 22/60):  none

Negative charge clusters (cmin = 13/30 or 17/45 or 20/60):  none

Mixed charge clusters (cmin = 20/30 or 27/45 or 33/60):

 1) From  159 to  226:   see sequence above
                         see sequence above
    quartile: 1; size: 68, +count: 21, -count: 17, 0count: 30; t-value:  5.22 *


  (0)  61(1,0,0); at  259- 320:   see sequence file: temp.txt
  (0)  58(1,0,0); at  267- 325:   see sequence file: temp.txt
 (+0)  21(2,0,0); at  359- 381:   GRARGRGRGRGQGRGRGQGRGRG
 (*0)  21(2,0,0); at  359- 381:   GRARGRGRGRGQGRGRGQGRGRG
  (+)   8(1,0,0); at  544- 552:   KKKTKKKKK

# 4) 1) From  267 to  320:  length= 54, score=54.00  ** 
# 4)     267  GYSLPPSYQM IHNQPSFPLP LPGQPLLPNP VPPLMSFTSP PPPLYYAFPN 
# 4)     317  MPIH
# 4)    L:  7(13.0%);  P: 17(31.5%);
# 4) temp.txt: # of segments (>=20 residues) exceeding M_0.05:  1
2. Long amino acid multiplets (>= 5; Letter/Length/Position):
    K/5/548

3. Long amino acid altplets (>= 8; Letters/Length/Position):
    GR/8/362

1. Long charge multiplets (>= 5; Letter/Length/Position):
    +/5/548


Location (Quartile) Spacing     Rank       P-value   Interpretation

   0- 103  (1.)     E( 103)E     2 of 115   0.0046   large  2. maximal spacing
  27- 228  (1.)     I( 201)I     1 of 124   0.0000   large  1. maximal spacing
  28- 817  (1.)     W( 789)W     1 of  14   0.0086   large maximal spacing
  55- 297  (1.)     V( 242)V     1 of  95   0.0001   large  1. maximal spacing
  63- 248  (1.)     K( 185)K     1 of 130   0.0001   large  1. maximal spacing
  65- 313  (1.)     A( 248)A     1 of  86   0.0003   large  1. maximal spacing
  68- 400  (1.)     C( 332)C     1 of  48   0.0033   large maximal spacing
 103- 390  (1.)     E( 287)E     1 of 115   0.0000   large  1. maximal spacing
 117- 270  (1.)     L( 153)L     1 of 130   0.0010   large  1. maximal spacing
 248- 351  (1.)     K( 103)K     2 of 130   0.0009   large  2. maximal spacing
 258- 326  (1.)     +(  68)+     1 of 266   0.0049   large  1. maximal spacing
 266- 321  (1.)     *(  55)*     1 of 504   0.0000   large maximal spacing
 297- 409  (1.)     V( 112)V     2 of  95   0.0134   large  2. maximal spacing
 325- 416  (1.)     I(  91)I     2 of 124   0.0108   large  2. maximal spacing
 972-1086  (3.)     A( 114)A     2 of  86   0.0295   large  2. maximal spacing
1270-1349  (3.)     L(  79)L     2 of 130   0.0395   large  2. maximal spacing
1568-1619  (4.)     +(  51)+     2 of 266   0.0023   large  2. maximal spacing


SAPS.  Version of April 11, 1996.
Date run: Wed Feb 26 14:14:51 2020

File: temp.txt

There are no significant charge clusters.


There are no unusual spacings.

SAPS.  Version of April 11, 1996.
Date run: Wed Feb 26 14:14:51 2020

File: temp.txt

Positive charge clusters:  not evaluated (frequency of + < 5%, too low)

Negative charge clusters (cmin =  9/30 or 12/45 or 15/60):  none

Mixed charge clusters (cmin = 10/30 or 14/45 or 17/60):

 1) From  307 to  334:   KLLVCLTVDYTIYGMMTLDPRDKKKYRR
                         +0000000-000000000-0+-+++0++
    quartile: 4; size: 28, +count:  7, -count:  3, 0count: 18; t-value:  3.79


# 1) 1) From  329 to  335:  length=  7, score= 8.00  ** 
# 1)     329  KKKYRRV
# 1)    V:  1(14.3%);  K:  3(42.9%);  R:  2(28.6%);  Y:  1(14.3%);
# 1) temp.txt: # of segments (>=20 residues) exceeding M_0.05:  1
# 3) 1) From  327 to  335:  length=  9, score= 5.00  * 
# 3)     327  RDKKKYRRV
# 3)    V:  1(11.1%);  K:  3(33.3%);  D:  1(11.1%);  R:  3(33.3%);
# 3)    Y:  1(11.1%);
# 3) temp.txt: # of segments (>=20 residues) exceeding M_0.05:  1

Location (Quartile) Spacing     Rank       P-value   Interpretation

   0-   7  (1.)     A(   7)A    15 of  15   0.0052   large minimal spacing
   0-  10  (1.)     Q(  10)Q    14 of  14   0.0009   large minimal spacing
   0-  12  (1.)     C(  12)C    13 of  13   0.0005   large minimal spacing
   0- 237  (2.)     +( 237)+     1 of   9   0.0004   large maximal spacing
   0- 327  (2.)     R( 327)R     1 of   4   0.0000   large  1. maximal spacing
  17-  20  (1.)     Y(   3)Y    32 of  32   0.0000   large minimal spacing
  38-  41  (1.)     Y(   3)Y    18 of  32   0.0000     matching minimum
  60-  63  (1.)     Y(   3)Y    19 of  32   0.0000     matching minimum
  81-  84  (1.)     Y(   3)Y    20 of  32   0.0000     matching minimum
 102- 105  (2.)     Y(   3)Y    21 of  32   0.0000     matching minimum
 124- 127  (2.)     Y(   3)Y    22 of  32   0.0000     matching minimum
 145- 148  (2.)     Y(   3)Y    23 of  32   0.0000     matching minimum
 166- 169  (3.)     Y(   3)Y    24 of  32   0.0000     matching minimum
 174- 196  (3.)     -(  22)-     1 of  34   0.9967   small  1. maximal spacing
 174- 196  (3.)     D(  22)D     1 of  34   0.9967   small  1. maximal spacing
 181- 203  (3.)     V(  22)V     1 of  24   1.0000   small  1. maximal spacing
 184- 206  (3.)     T(  22)T     1 of  33   0.9979   small  1. maximal spacing
 187- 190  (3.)     Y(   3)Y    25 of  32   0.0000     matching minimum
 204- 247  (3.)     C(  43)C     1 of  13   0.9976   small maximal spacing
 209- 212  (3.)     Y(   3)Y    26 of  32   0.0000     matching minimum
 230- 233  (3.)     Y(   3)Y    27 of  32   0.0000     matching minimum
 233- 252  (3.)     Y(  19)Y     2 of  32   0.9985   small  2. maximal spacing
 249- 270  (4.)     T(  21)T     2 of  33   0.9815   small  2. maximal spacing
 252- 255  (4.)     Y(   3)Y    28 of  32   0.0000     matching minimum
 273- 276  (4.)     Y(   3)Y    29 of  32   0.0000     matching minimum
 276- 295  (4.)     Y(  19)Y     1 of  32   1.0000   small  1. maximal spacing
 295- 298  (4.)     Y(   3)Y    30 of  32   0.0000     matching minimum
 303- 315  (4.)     -(  12)-     2 of  34   1.0000   small  2. maximal spacing
 303- 315  (4.)     D(  12)D     2 of  34   1.0000   small  2. maximal spacing
 312- 324  (4.)     L(  12)L     2 of  48   1.0000   small  2. maximal spacing
 314- 335  (4.)     V(  21)V     2 of  24   0.9997   small  2. maximal spacing
 316- 319  (4.)     Y(   3)Y    31 of  32   0.0000     matching minimum
 324- 336  (4.)     L(  12)L     1 of  48   1.0000   small  1. maximal spacing
 325- 328  (4.)     -(   3)-    34 of  34   0.0000   large minimal spacing
 325- 328  (4.)     D(   3)D    34 of  34   0.0000   large minimal spacing
 327- 333  (4.)     R(   6)R     2 of   4   0.9999   small  2. maximal spacing


SAPS.  Version of April 11, 1996.
Date run: Wed Feb 26 14:14:51 2020

File: temp.txt

Positive charge clusters (cmin =  6/30 or  8/45 or  9/60):  none

Negative charge clusters (cmin =  8/30 or 11/45 or 13/60):  none

Mixed charge clusters (cmin = 11/30 or 15/45 or 18/60):

 1) From   96 to  128:   REFDKFCSLLDNHRKCFGDHDGYSWIHKSRNAR
                         +-0-+00000-00++000-0-000000+0+00+
    quartile: 1; size: 33, +count:  7, -count:  5, 0count: 21; t-value:  3.86


Location (Quartile) Spacing     Rank       P-value   Interpretation

  14-  18  (1.)     G(   4)G    29 of  29   0.0035   large minimal spacing
  28-  32  (1.)     G(   4)G    26 of  29   0.0035     matching minimum
  50- 120  (1.)     W(  70)W     2 of   7   0.9906   small  2. maximal spacing
 113- 117  (1.)     G(   4)G    27 of  29   0.0035     matching minimum
 170- 321  (2.)     D( 151)D     1 of  39   0.0009   large maximal spacing
 187- 634  (3.)     W( 447)W     1 of   7   0.0043   large  1. maximal spacing
 246- 292  (2.)     N(  46)N     2 of  18   0.9997   small  2. maximal spacing
 271- 275  (2.)     G(   4)G    28 of  29   0.0035     matching minimum
 311- 634  (3.)     H( 323)H     1 of  12   0.0043   large maximal spacing
 318- 630  (3.)     N( 312)N     1 of  18   0.0001   large  1. maximal spacing
 331- 634  (4.)     E( 303)E     1 of  16   0.0008   large maximal spacing
 339- 449  (3.)     +( 110)+     2 of  33   0.0004   large  2. maximal spacing
 339- 634  (4.)     R( 295)R     1 of  13   0.0064   large maximal spacing
 449- 634  (4.)     +( 185)+     1 of  33   0.0004   large  1. maximal spacing
 467- 604  (4.)     F( 137)F     1 of  36   0.0054   large maximal spacing


SAPS.  Version of April 11, 1996.
Date run: Wed Feb 26 14:14:51 2020

File: temp.txt

Positive charge clusters (cmin =  8/30 or 11/45 or 13/60):

 1) From  107 to  134:   KSLKLLCKRLDGHQLKYGPFKRNRCIRK
                         +00+000++0-0000+0000++0+00++
    quartile: 2; size: 28, +count: 10, -count:  1, 0count: 17; t-value:  4.39 *


Negative charge clusters (cmin =  8/30 or 10/45 or 13/60):

 1) From  231 to  260:   EDTVNMEGEKLENEIENLRLEHASLIDCME
                         --0000-0-+0-0-0-00+0-00000-00-
    quartile: 3; size: 30, +count:  2, -count: 10, 0count: 18; t-value:  3.77


Mixed charge clusters (cmin = 13/30 or 17/45 or 21/60):  none


There are no unusual spacings.

SAPS.  Version of April 11, 1996.
Date run: Wed Feb 26 14:14:51 2020

File: temp.txt

Positive charge clusters (cmin =  9/30 or 12/45 or 15/60):  none

Negative charge clusters (cmin =  7/30 or 10/45 or 12/60):  none

Mixed charge clusters (cmin = 13/30 or 17/45 or 21/60):

 1) From  225 to  253:   KKLKIGIEKFNSTELKDVAEFEQFLEKIR
                         ++0+000-+0000-0+-00-0-000-+0+
    quartile: 3; size: 29, +count:  7, -count:  6, 0count: 16; t-value:  3.95


# 6) 1) From  274 to  324:  length= 51, score=80.00  *
# 6)    (pocket at  294 to  301:   length=  8, score=-25.00) 
# 6)     274  FFTFFAVAIP MICFSLYGVI  |RSYLAMGE| II FCFMTAYSFA LCVSIFSIVG 
# 6)     324  A
# 6)    A:  6(11.8%);  I:  7(13.7%);  F:  9(17.6%);
# 6) temp.txt: # of segments (>=15 residues) exceeding M_0.05:  1

There are no unusual spacings.

SAPS.  Version of April 11, 1996.
Date run: Wed Feb 26 14:14:51 2020

File: temp.txt

There are no significant charge clusters.


There are no unusual spacings.

SAPS.  Version of April 11, 1996.
Date run: Wed Feb 26 14:14:51 2020

File: temp.txt

Positive charge clusters (cmin = 11/30 or 15/45 or 19/60):  none

Negative charge clusters (cmin = 13/30 or 17/45 or 21/60):

 1) From  122 to  151:   EEEESEEESDVNVGDSTLVDDDLNVVPSPD
                         ----0---0-0000-0000---0000000-
    quartile: 2; size: 30, +count:  0, -count: 13, 0count: 17; t-value:  3.82


Mixed charge clusters (cmin = 19/30 or 26/45 or 33/60):  none

  (-)   7(1,0,0); at  122- 129:   EEEESEEE


Location (Quartile) Spacing     Rank       P-value   Interpretation

  63- 199  (2.)     I( 136)I     1 of  17   0.0031   large maximal spacing


SAPS.  Version of April 11, 1996.
Date run: Wed Feb 26 14:14:51 2020

File: temp.txt

Positive charge clusters (cmin = 11/30 or 15/45 or 19/60):

 1) From 1064 to 1087:   KTKRNVNLKGEKKSKRKITKRGIR
                         +0++0000+0-++0+++00++00+
    quartile: 4; size: 24, +count: 12, -count:  1, 0count: 11; t-value:  4.90 *


Negative charge clusters (cmin = 10/30 or 14/45 or 17/60):  none

Mixed charge clusters (cmin = 17/30 or 23/45 or 28/60):  none

  (0)  53(1,0,0); at  806- 859:   see sequence file: temp.txt

# 4) 1) From  806 to  859:  length= 54, score=45.00  ** 
# 4)     806  HFLSQYAVMT MALSIFHVWT IVQEYCNTLV YIHGGQMPNT CHTALAYPSF 
# 4)     856  TNII
# 4)    T:  6(11.1%);
# 4) temp.txt: # of segments (>=20 residues) exceeding M_0.05:  1

There are no unusual spacings.

SAPS.  Version of April 11, 1996.
Date run: Wed Feb 26 14:14:51 2020

File: temp.txt

There are no significant charge clusters.


There are no unusual spacings.

SAPS.  Version of April 11, 1996.
Date run: Wed Feb 26 14:14:51 2020

File: temp.txt

There are no significant charge clusters.


Location (Quartile) Spacing     Rank       P-value   Interpretation

 107- 344  (2.)     P( 237)P     1 of  15   0.0016   large maximal spacing


SAPS.  Version of April 11, 1996.
Date run: Wed Feb 26 14:14:51 2020

File: temp.txt

There are no significant charge clusters.

# 5) 1) From  133 to  158:  length= 26, score=38.00  ** 
# 5)     133  LAMGLIGVLC VVSVFLAFFV FAVCYI
# 5)    L:  4(15.4%);  A:  3(11.5%);  V:  6(23.1%);  F:  4(15.4%);
# 5) temp.txt: # of segments (>=15 residues) exceeding M_0.05:  1
# 6) 1) From  133 to  158:  length= 26, score=87.00  ** 
# 6)     133  LAMGLIGVLC VVSVFLAFFV FAVCYI
# 6)    L:  4(15.4%);  A:  3(11.5%);  V:  6(23.1%);  F:  4(15.4%);
# 6) temp.txt: # of segments (>=15 residues) exceeding M_0.05:  1

Location (Quartile) Spacing     Rank       P-value   Interpretation

  35- 157  (2.)     Y( 122)Y     1 of  13   0.0063   large maximal spacing


SAPS.  Version of April 11, 1996.
Date run: Wed Feb 26 14:14:51 2020

File: temp.txt

There are no significant charge clusters.


Location (Quartile) Spacing     Rank       P-value   Interpretation

 374- 443  (4.)     H(  69)H     1 of  11   0.9943   small maximal spacing


SAPS.  Version of April 11, 1996.
Date run: Wed Feb 26 14:14:51 2020

File: temp.txt

Positive charge clusters (cmin = 18/30 or 24/45 or 30/60):  none

Negative charge clusters (cmin = 15/30 or 20/45 or 24/60):  none

Mixed charge clusters (cmin = 25/30 or 35/45 or 44/60):

 1) From  149 to  212:   see sequence above
                         see sequence above
    quartile: 3; size: 64, +count: 30, -count: 18, 0count: 16; t-value:  4.19 *


 (+0)  11(0,0,0); at   55-  65:   LRSRSKNKLKT
 (*0)  19(0,1,0); at   46-  65:   AEQEARTDLLRSRSKNKLKT
  (0)  21(1,0,0); at   73-  94:   QGSSTDIVPSSTVTQHGNINFF

# 1) 1) From  188 to  214:  length= 27, score=22.00  * 
# 1)     188  KKKKKKKHKD KKDKKHKHKE RERERIK
# 1)    K: 15(55.6%);  E:  3(11.1%);  R:  3(11.1%);  H:  3(11.1%);
# 1) temp.txt: # of segments (>=20 residues) exceeding M_0.05:  1
2. Long amino acid multiplets (>= 5; Letter/Length/Position):
    K/7/188

1. Long charge multiplets (>= 5; Letter/Length/Position):
    +/5/149  +/7/188


Location (Quartile) Spacing     Rank       P-value   Interpretation

  68-  95  (2.)     +(  27)+     1 of  83   0.0065   large  1. maximal spacing
  78-  95  (2.)     *(  17)*     1 of 143   0.0010   large  1. maximal spacing
 123- 133  (2.)     *(  10)*     2 of 143   0.0076   large  2. maximal spacing
 133- 149  (2.)     +(  16)+     2 of  83   0.0372   large  2. maximal spacing


SAPS.  Version of April 11, 1996.
Date run: Wed Feb 26 14:14:52 2020

File: temp.txt

There are no significant charge clusters.


Location (Quartile) Spacing     Rank       P-value   Interpretation

   6-   8  (1.)     S(   2)S    44 of  44   0.0001   large minimal spacing
  45-  47  (1.)     S(   2)S    35 of  44   0.0001     matching minimum
  80-  82  (1.)     S(   2)S    36 of  44   0.0001     matching minimum
  82-  84  (1.)     S(   2)S    37 of  44   0.0001     matching minimum
 211- 213  (2.)     S(   2)S    38 of  44   0.0001     matching minimum
 321- 323  (3.)     S(   2)S    39 of  44   0.0001     matching minimum
 361- 363  (4.)     S(   2)S    40 of  44   0.0001     matching minimum
 389- 391  (4.)     S(   2)S    41 of  44   0.0001     matching minimum
 427- 429  (4.)     S(   2)S    42 of  44   0.0001     matching minimum
 429- 431  (4.)     S(   2)S    43 of  44   0.0001     matching minimum


SAPS.  Version of April 11, 1996.
Date run: Wed Feb 26 14:14:52 2020

File: temp.txt

There are no significant charge clusters.
(*00)  25(0,0,1); at   97- 121:   TSDQPKLGRPIRTPSLDSSRVAESS


Location (Quartile) Spacing     Rank       P-value   Interpretation

 254- 315  (3.)     S(  61)S     1 of  83   0.0031   large maximal spacing


SAPS.  Version of April 11, 1996.
Date run: Wed Feb 26 14:14:52 2020

File: temp.txt

There are no significant charge clusters.

# 6) 1) From   74 to  125:  length= 52, score=83.00  *
# 6)    (pocket at   98 to  105:   length=  8, score=-41.00) 
# 6)      74  ACGAFVIITL LASVGAIVLG IFGI |CTKTRT WY| IIAGILCV AGALCDLIAL 
# 6)     124  IV
# 6)    L:  7(13.5%);  A:  8(15.4%);  G:  6(11.5%);  I: 10(19.2%);
# 6) temp.txt: # of segments (>=15 residues) exceeding M_0.05:  1
1. Long charge multiplets (>= 5; Letter/Length/Position):
    -/5/170


There are no unusual spacings.

SAPS.  Version of April 11, 1996.
Date run: Wed Feb 26 14:14:52 2020

File: temp.txt

There are no significant charge clusters.


Location (Quartile) Spacing     Rank       P-value   Interpretation

   2-  94  (1.)     S(  92)S     1 of  19   0.0022   large maximal spacing
 149- 156  (3.)     G(   7)G    12 of  12   0.0090   large minimal spacing


SAPS.  Version of April 11, 1996.
Date run: Wed Feb 26 14:14:52 2020

File: temp.txt

There are no significant charge clusters.


There are no unusual spacings.

SAPS.  Version of April 11, 1996.
Date run: Wed Feb 26 14:14:52 2020

File: temp.txt

Positive charge clusters (cmin = 15/30 or 20/45 or 25/60):  none

Negative charge clusters (cmin = 12/30 or 16/45 or 19/60):  none

Mixed charge clusters (cmin = 21/30 or 28/45 or 36/60):

 1) From   87 to  116:   DELDKVQKKEMEKREKDRKDKTKVNDKKRK
                         --0-+00++-0-++-+-++-+0+00-++++
    quartile: 3; size: 30, +count: 14, -count:  9, 0count:  7; t-value:  4.67 *


  (*)  13(1,0,0); at   94- 107:   KKEMEKREKDRKDK
  (0)  26(1,0,0); at  121- 147:   SAPHASSLTTSITGTKSTVISAIGVIS

# 3) 1) From   87 to  116:  length= 30, score=16.00  ** 
# 3)      87  DELDKVQKKE MEKREKDRKD KTKVNDKKRK
# 3)    K: 11(36.7%);  E:  4(13.3%);  D:  5(16.7%);  R:  3(10.0%);
# 3) temp.txt: # of segments (>=20 residues) exceeding M_0.05:  1
# 4) 1) From  121 to  147:  length= 27, score=18.00  *
# 4)    (pocket at  136 to  136:   length=  1, score=-8.00) 
# 4)     121  SAPHASSLTT SITGT |K| STVI SAIGVIS
# 4)    A:  3(11.1%);  S:  7(25.9%);  T:  5(18.5%);  I:  4(14.8%);
# 4) temp.txt: # of segments (>=20 residues) exceeding M_0.05:  1

There are no unusual spacings.

SAPS.  Version of April 11, 1996.
Date run: Wed Feb 26 14:14:52 2020

File: temp.txt

There are no significant charge clusters.


There are no unusual spacings.

SAPS.  Version of April 11, 1996.
Date run: Wed Feb 26 14:14:52 2020

File: temp.txt

There are no significant charge clusters.

# 4) 1) From   39 to   71:  length= 33, score=33.00  * 
# 4)      39  LVPMSTTSPL SITTIGPPMQ APPSPLPTPS PPM
# 4)    S:  5(15.2%);  T:  5(15.2%);  P: 11(33.3%);
# 4) temp.txt: # of segments (>=20 residues) exceeding M_0.05:  1

There are no unusual spacings.

SAPS.  Version of April 11, 1996.
Date run: Wed Feb 26 14:14:52 2020

File: temp.txt

There are no significant charge clusters.

2. Long amino acid multiplets (>= 5; Letter/Length/Position):
    V/5/22


Location (Quartile) Spacing     Rank       P-value   Interpretation

   5-  53  (1.)     F(  48)F     2 of   9   0.0347   large  2. maximal spacing
  53- 154  (3.)     F( 101)F     1 of   9   0.0048   large  1. maximal spacing


SAPS.  Version of April 11, 1996.
Date run: Wed Feb 26 14:14:52 2020

File: temp.txt

There are no significant charge clusters.


There are no unusual spacings.

SAPS.  Version of April 11, 1996.
Date run: Wed Feb 26 14:14:52 2020

File: temp.txt

There are no significant charge clusters.


Location (Quartile) Spacing     Rank       P-value   Interpretation

  61-  85  (2.)     N(  24)N     2 of  16   0.9562   small  2. maximal spacing
  95- 120  (2.)     N(  25)N     1 of  16   0.9985   small  1. maximal spacing


SAPS.  Version of April 11, 1996.
Date run: Wed Feb 26 14:14:52 2020

File: temp.txt

There are no significant charge clusters.

# 6) 1) From    3 to   18:  length= 16, score=48.00  * 
# 6)       3  GLISVCLVFT GLAVIG
# 6)    L:  3(18.8%);  G:  3(18.8%);  V:  3(18.8%);  I:  2(12.5%);
# 6) temp.txt: # of segments (>=15 residues) exceeding M_0.05:  1

Location (Quartile) Spacing     Rank       P-value   Interpretation

  52-  54  (2.)     G(   2)G    16 of  16   0.0100   large minimal spacing
  61-  63  (3.)     G(   2)G    14 of  16   0.0100     matching minimum
  66-  78  (3.)     C(  12)C     1 of  19   0.9935   small maximal spacing
 112- 114  (4.)     G(   2)G    15 of  16   0.0100     matching minimum


SAPS.  Version of April 11, 1996.
Date run: Wed Feb 26 14:14:52 2020

File: temp.txt

There are no significant charge clusters.


Location (Quartile) Spacing     Rank       P-value   Interpretation

  35- 109  (3.)     M(  74)M     1 of   7   0.0049   large maximal spacing


SAPS.  Version of April 11, 1996.
Date run: Wed Feb 26 14:14:52 2020

File: temp.txt

There are no significant charge clusters.
 (*0)  15(0,1,0); at  124- 139:   TRVRISDSKLRCELDG


Location (Quartile) Spacing     Rank       P-value   Interpretation

  15-  38  (1.)     E(  23)E     1 of  10   0.9931   small maximal spacing


SAPS.  Version of April 11, 1996.
Date run: Wed Feb 26 14:14:52 2020

File: temp.txt

Positive charge clusters (cmin = 12/30 or 17/45 or 20/60):  none

Negative charge clusters (cmin = 13/30 or 18/45 or 22/60):

 1) From  401 to  427:   EAVAIESDEDEDSEFEEVPEKEGYEAE
                         -0000-0-----0-0--00-+-00-0-
    quartile: 3; size: 27, +count:  1, -count: 14, 0count: 12; t-value:  4.12 *


Mixed charge clusters (cmin = 20/30 or 27/45 or 34/60):  none

  (*)  12(1,0,0); at  168- 180:   ERRREEEIERKKR
 (-0)  13(0,0,0); at  287- 299:   SDADSDNDSDMEP

# 2) 1) From  406 to  427:  length= 22, score=16.00  * 
# 2)     406  ESDEDEDSEF EEVPEKEGYE AE
# 2)    E: 10(45.5%);  D:  3(13.6%);
# 2) temp.txt: # of segments (>=20 residues) exceeding M_0.05:  1
1. Long charge multiplets (>= 5; Letter/Length/Position):
    -/5/408


There are no unusual spacings.

SAPS.  Version of April 11, 1996.
Date run: Wed Feb 26 14:14:52 2020

File: temp.txt

There are no significant charge clusters.

# 5) 1) From  190 to  217:  length= 28, score=28.00  * 
# 5)     190  IGFYWFLVTF FTFLPLIFLC VFNGLLIW
# 5)    L:  6(21.4%);  I:  3(10.7%);  F:  7(25.0%);
# 5) 2) From  250 to  271:  length= 22, score=30.00  * 
# 5)     250  MLIMVVLVFL VCQIPGAVLL MY
# 5)    L:  5(22.7%);  V:  5(22.7%);  M:  3(13.6%);
# 5) temp.txt: # of segments (>=15 residues) exceeding M_0.05:  2
# 6) 1) From  190 to  220:  length= 31, score=78.00  * 
# 6)     190  IGFYWFLVTF FTFLPLIFLC VFNGLLIWTV I
# 6)    L:  6(19.4%);  I:  4(12.9%);  F:  7(22.6%);
# 6) temp.txt: # of segments (>=15 residues) exceeding M_0.05:  1

There are no unusual spacings.

SAPS.  Version of April 11, 1996.
Date run: Wed Feb 26 14:14:52 2020

File: temp.txt

There are no significant charge clusters.
(*00)  22(0,1,1); at  214- 236:   NTRTFEDAGEWDLYEHVETFRYS

# 5) 1) From  366 to  383:  length= 18, score=28.00  * 
# 5)     366  IAVIYVLFHI MFLVYIYL
# 5)    L:  3(16.7%);  V:  3(16.7%);  I:  4(22.2%);  F:  2(11.1%);
# 5)    Y:  3(16.7%);
# 5) temp.txt: # of segments (>=15 residues) exceeding M_0.05:  1
# 6) 1) From  366 to  388:  length= 23, score=64.00  * 
# 6)     366  IAVIYVLFHI MFLVYIYLTV VTV
# 6)    L:  3(13.0%);  V:  6(26.1%);  I:  4(17.4%);  Y:  3(13.0%);
# 6) temp.txt: # of segments (>=15 residues) exceeding M_0.05:  1

There are no unusual spacings.

SAPS.  Version of April 11, 1996.
Date run: Wed Feb 26 14:14:52 2020

File: temp.txt

There are no significant charge clusters.


There are no unusual spacings.

SAPS.  Version of April 11, 1996.
Date run: Wed Feb 26 14:14:52 2020

File: temp.txt

Positive charge clusters (cmin = 12/30 or 15/45 or 19/60):  none

Negative charge clusters (cmin = 12/30 or 16/45 or 19/60):  none

Mixed charge clusters (cmin = 18/30 or 25/45 or 31/60):

 1) From  424 to  462:   EKVKKRRLTETESKQKKKNKQSRSDEESGKSIRQKNERE
                         -+0++++00-0-0+0+++0+00+0---00+00+0+0-+-
    quartile: 2; size: 39, +count: 15, -count:  8, 0count: 16; t-value:  4.64 *


Location (Quartile) Spacing     Rank       P-value   Interpretation

 342- 548  (2.)     F( 206)F     1 of  43   0.0077   large  1. maximal spacing
 495- 671  (3.)     R( 176)R     1 of  52   0.0075   large maximal spacing
 734- 855  (3.)     F( 121)F     2 of  43   0.0279   large  2. maximal spacing


SAPS.  Version of April 11, 1996.
Date run: Wed Feb 26 14:14:52 2020

File: temp.txt

There are no significant charge clusters.

# 6) 1) From    1 to   15:  length= 15, score=45.00  * 
# 6)       1  MFWTVGIVFI FLFLP
# 6)    L:  2(13.3%);  V:  2(13.3%);  I:  2(13.3%);  F:  4(26.7%);
# 6) temp.txt: # of segments (>=15 residues) exceeding M_0.05:  1

Location (Quartile) Spacing     Rank       P-value   Interpretation

  40-  49  (2.)     Q(   9)Q     8 of   8   0.0019   large minimal spacing
  93- 102  (4.)     Q(   9)Q     7 of   8   0.0019     matching minimum
 102- 123  (4.)     Q(  21)Q     1 of   8   0.9983   small maximal spacing


SAPS.  Version of April 11, 1996.
Date run: Wed Feb 26 14:14:52 2020

File: temp.txt

There are no significant charge clusters.
 (+0)   9(0,0,0); at  109- 117:   FRTRGRYKS


Location (Quartile) Spacing     Rank       P-value   Interpretation

  36- 127  (3.)     I(  91)I     1 of  11   0.0016   large maximal spacing


SAPS.  Version of April 11, 1996.
Date run: Wed Feb 26 14:14:52 2020

File: temp.txt

There are no significant charge clusters.


Location (Quartile) Spacing     Rank       P-value   Interpretation

   6-  16  (1.)     G(  10)G     2 of   4   0.9957   small  2. maximal spacing
  20- 180  (3.)     G( 160)G     1 of   4   0.0041   large  1. maximal spacing
  24-  27  (1.)     E(   3)E    17 of  17   0.0047   large minimal spacing
  33-  35  (1.)     +(   2)+    33 of  33   0.0000   large minimal spacing
  50-  53  (2.)     E(   3)E    14 of  17   0.0047     matching minimum
  70-  73  (2.)     E(   3)E    15 of  17   0.0047     matching minimum
  79-  81  (2.)     +(   2)+    26 of  33   0.0000     matching minimum
 104- 106  (3.)     +(   2)+    27 of  33   0.0000     matching minimum
 104- 106  (3.)     K(   2)K    23 of  23   0.0015   large minimal spacing
 128- 130  (3.)     +(   2)+    28 of  33   0.0000     matching minimum
 128- 130  (3.)     K(   2)K    19 of  23   0.0015     matching minimum
 133- 136  (4.)     E(   3)E    16 of  17   0.0047     matching minimum
 162- 164  (4.)     +(   2)+    29 of  33   0.0000     matching minimum
 162- 164  (4.)     K(   2)K    20 of  23   0.0015     matching minimum
 174- 176  (4.)     +(   2)+    30 of  33   0.0000     matching minimum
 176- 178  (4.)     +(   2)+    31 of  33   0.0000     matching minimum
 176- 178  (4.)     K(   2)K    21 of  23   0.0015     matching minimum
 178- 180  (1.)     +(   2)+    32 of  33   0.0000     matching minimum
 178- 180  (1.)     K(   2)K    22 of  23   0.0015     matching minimum


SAPS.  Version of April 11, 1996.
Date run: Wed Feb 26 14:14:52 2020

File: temp.txt

There are no significant charge clusters.


Location (Quartile) Spacing     Rank       P-value   Interpretation

  69-  78  (1.)     Y(   9)Y    13 of  13   0.0051   large minimal spacing
 306- 315  (4.)     Y(   9)Y    12 of  13   0.0051     matching minimum


SAPS.  Version of April 11, 1996.
Date run: Wed Feb 26 14:14:52 2020

File: temp.txt

There are no significant charge clusters.


There are no unusual spacings.

SAPS.  Version of April 11, 1996.
Date run: Wed Feb 26 14:14:52 2020

File: temp.txt

There are no significant charge clusters.


There are no unusual spacings.

SAPS.  Version of April 11, 1996.
Date run: Wed Feb 26 14:14:52 2020

File: temp.txt

There are no significant charge clusters.

2. Long amino acid multiplets (>= 5; Letter/Length/Position):
    N/7/393


There are no unusual spacings.

SAPS.  Version of April 11, 1996.
Date run: Wed Feb 26 14:14:52 2020

File: temp.txt

There are no significant charge clusters.

2. Long amino acid multiplets (>= 5; Letter/Length/Position):
    V/9/22  V/6/50  V/7/60  V/12/68  V/8/98  V/8/107  
    V/5/118  V/10/124


Location (Quartile) Spacing     Rank       P-value   Interpretation

   0-   5  (1.)     S(   5)S     2 of   6   1.0000   small  2. maximal spacing
   3-  14  (1.)     V(  11)V     1 of 107   0.0000   large maximal spacing
  12- 150  (3.)     S( 138)S     1 of   6   0.0000   large  1. maximal spacing
  36-  46  (2.)     -(  10)-     8 of   8   0.0046   large minimal spacing
  36-  46  (2.)     E(  10)E     8 of   8   0.0046   large minimal spacing
  46-  56  (2.)     -(  10)-     6 of   8   0.0046     matching minimum
  46-  56  (2.)     E(  10)E     6 of   8   0.0046     matching minimum
  84-  94  (3.)     -(  10)-     7 of   8   0.0046     matching minimum
  84-  94  (3.)     E(  10)E     7 of   8   0.0046     matching minimum


SAPS.  Version of April 11, 1996.
Date run: Wed Feb 26 14:14:52 2020

File: temp.txt

Positive charge clusters (cmin =  6/30 or  9/45 or 10/60):

 1) From  194 to  236:   KQYHRILKRRQARAKLEATGRIPRERSKYLYESRHQHALKRSR
                         +000+00+++00+0+0-000+00+-+0+000-0+00000++0+
    quartile: 3; size: 43, +count: 15, -count:  3, 0count: 25; t-value:  6.08 *


Negative charge clusters (cmin =  7/30 or  9/45 or 12/60):  none

Mixed charge clusters (cmin = 11/30 or 14/45 or 18/60):  none

  (0) 105(2,0,0); at   44- 150:   see sequence file: temp.txt
  (0) 120(2,0,0); at   61- 182:   see sequence file: temp.txt


Location (Quartile) Spacing     Rank       P-value   Interpretation

   0- 155  (2.)     +( 155)+     1 of  19   0.0000   large maximal spacing
   0- 198  (2.)     R( 198)R     1 of  12   0.0001   large maximal spacing
  29- 183  (2.)     E( 154)E     1 of  14   0.0010   large maximal spacing
  60- 151  (2.)     *(  91)*     1 of  40   0.0000   large maximal spacing
  60- 151  (2.)     -(  91)-     1 of  22   0.0086   large maximal spacing


SAPS.  Version of April 11, 1996.
Date run: Wed Feb 26 14:14:52 2020

File: temp.txt

There are no significant charge clusters.


Location (Quartile) Spacing     Rank       P-value   Interpretation

   1- 157  (2.)     M( 156)M     1 of   5   0.0001   large  1. maximal spacing
 107- 122  (3.)     Q(  15)Q     7 of   7   0.0031   large minimal spacing
 159- 169  (4.)     M(  10)M     2 of   5   0.9985   small  2. maximal spacing


SAPS.  Version of April 11, 1996.
Date run: Wed Feb 26 14:14:52 2020

File: temp.txt

There are no significant charge clusters.


Location (Quartile) Spacing     Rank       P-value   Interpretation

  16- 172  (2.)     F( 156)F     1 of   6   0.0031   large  1. maximal spacing
  22-  25  (1.)     L(   3)L    17 of  17   0.0095   large minimal spacing
 128- 169  (3.)     S(  41)S     1 of   7   0.9940   small maximal spacing
 179- 203  (4.)     F(  24)F     2 of   6   0.9821   small  2. maximal spacing


SAPS.  Version of April 11, 1996.
Date run: Wed Feb 26 14:14:52 2020

File: temp.txt

Positive charge clusters (cmin = 12/30 or 16/45 or 20/60):  none

Negative charge clusters (cmin = 10/30 or 14/45 or 17/60):  none

Mixed charge clusters (cmin = 17/30 or 24/45 or 29/60):

 1) From  615 to  650:   RELERERLDREQRERERMELERERMEAVERERRKER
                         +-0-+-+0-+-0+-+-+0-0-+-+0-00-+-+++-+
    quartile: 4; size: 36, +count: 14, -count: 14, 0count:  8; t-value:  6.88 *


  (0)  50(2,0,0); at  454- 505:   see sequence file: temp.txt
  (0)  66(2,0,0); at  472- 539:   see sequence file: temp.txt
  (0)  49(2,0,0); at  529- 579:   see sequence file: temp.txt
  (*)   8(0,0,0); at  643- 650:   ERERRKER

# 3) 1) From  615 to  650:  length= 36, score=20.00  ** 
# 3)     615  RELERERLDR EQRERERMEL ERERMEAVER ERRKER
# 3)    E: 13(36.1%);  R: 13(36.1%);
# 3) temp.txt: # of segments (>=20 residues) exceeding M_0.05:  1
# 4) 1) From  457 to  574:  length=118, score=82.00  ** 
# 4)     457  QNPVHFLGGM MGHPKTLSQS SSYQTVHNPI PATPSALPTS TSYSSHQITR 
# 4)     507  PLLTSLPNHY PIPPQSLGAI TRPLSLPPGY SQLDALTAHA QHQQLAAMQF 
# 4)     557  QNAAHLMHLP YAPLSGNH
# 4)    L: 15(12.7%);  S: 14(11.9%);  P: 16(13.6%);
# 4) temp.txt: # of segments (>=20 residues) exceeding M_0.05:  1

Location (Quartile) Spacing     Rank       P-value   Interpretation

   0-  46  (1.)     -(  46)-     2 of  78   0.0101   large  2. maximal spacing
   0- 387  (2.)     Y( 387)Y     1 of   9   0.0061   large  1. maximal spacing
 123- 125  (1.)     E(   2)E    44 of  44   0.0019   large minimal spacing
 228- 359  (2.)     R( 131)R     1 of  43   0.0024   large maximal spacing
 234- 393  (2.)     P( 159)P     1 of  47   0.0001   large maximal spacing
 453- 540  (4.)     -(  87)-     1 of  78   0.0006   large  1. maximal spacing
 453- 580  (4.)     E( 127)E     1 of  44   0.0027   large maximal spacing
 471- 506  (4.)     *(  35)*     2 of 176   0.0000   large  2. maximal spacing
 471- 586  (4.)     K( 115)K     1 of  57   0.0006   large maximal spacing
 540- 575  (4.)     *(  35)*     1 of 176   0.0021   large  1. maximal spacing
 567- 651  (4.)     Y(  84)Y     2 of   9   0.9705   small  2. maximal spacing
 616- 618  (4.)     E(   2)E    37 of  44   0.0019     matching minimum
 618- 620  (4.)     E(   2)E    38 of  44   0.0019     matching minimum
 628- 630  (4.)     E(   2)E    39 of  44   0.0019     matching minimum
 633- 635  (4.)     E(   2)E    40 of  44   0.0019     matching minimum
 635- 637  (4.)     E(   2)E    41 of  44   0.0019     matching minimum
 643- 645  (4.)     E(   2)E    42 of  44   0.0019     matching minimum
 649- 651  (1.)     E(   2)E    43 of  44   0.0019     matching minimum


SAPS.  Version of April 11, 1996.
Date run: Wed Feb 26 14:14:52 2020

File: temp.txt

Positive charge clusters (cmin = 10/30 or 13/45 or 16/60):

 1) From  198 to  227:   RVKVENNRSSSIPRPIKPTKRVRARIHRTR
                         +0+0-00+00000+00+00++0+0+00+0+
    quartile: 3; size: 30, +count: 11, -count:  1, 0count: 18; t-value:  3.85


Negative charge clusters (cmin = 10/30 or 13/45 or 16/60):  none

Mixed charge clusters (cmin = 16/30 or 21/45 or 26/60):  none

  (0)  86(1,0,0); at   36- 122:   see sequence file: temp.txt

# 4) 1) From   36 to  122:  length= 87, score=78.00  ** 
# 4)      36  FQIIHLVHTN SGNFSLNHVG LMVSLLYIVI THIQIVITHT HIQIVITHIQ 
# 4)      86  IVITHIQIVI THIQIVITHI QIEITHIQIV ITHIQIV
# 4)    V: 11(12.6%);  T: 10(11.5%);  I: 27(31.0%);  Q:  9(10.3%);
# 4)    H: 12(13.8%);
# 4) temp.txt: # of segments (>=20 residues) exceeding M_0.05:  1

Location (Quartile) Spacing     Rank       P-value   Interpretation

   0- 108  (1.)     E( 108)E     1 of  30   0.0014   large maximal spacing
   0- 160  (1.)     P( 160)P     1 of  16   0.0041   large  1. maximal spacing
  17- 108  (1.)     -(  91)-     1 of  46   0.0001   large maximal spacing
  24- 144  (1.)     K( 120)K     1 of  23   0.0047   large maximal spacing
  35- 108  (1.)     *(  73)*     1 of  89   0.0000   large maximal spacing
  35- 123  (1.)     +(  88)+     1 of  44   0.0003   large maximal spacing
  61- 158  (2.)     L(  97)L     1 of  31   0.0034   large maximal spacing
  73-  75  (1.)     T(   2)T    32 of  32   0.0036   large minimal spacing
 293- 295  (4.)     T(   2)T    31 of  32   0.0036     matching minimum
 346- 386  (4.)     P(  40)P     2 of  16   0.9603   small  2. maximal spacing


SAPS.  Version of April 11, 1996.
Date run: Wed Feb 26 14:14:52 2020

File: temp.txt

There are no significant charge clusters.
(*00)  31(1,1,2); at  155- 187:   SKILYFKNCGSKLAESTESMKFAEESNYANDQL


There are no unusual spacings.

SAPS.  Version of April 11, 1996.
Date run: Wed Feb 26 14:14:52 2020

File: temp.txt

There are no significant charge clusters.
(+00)  14(0,0,0); at  319- 332:   PYKPPKGYRQSKPN
(*00)  30(0,0,2); at  303- 332:   QLKFSDLRPPKPCDTIPYKPPKGYRQSKPN

1. Long charge multiplets (>= 5; Letter/Length/Position):
    +/5/51


Location (Quartile) Spacing     Rank       P-value   Interpretation

 160- 248  (3.)     K(  88)K     1 of  35   0.0032   large maximal spacing


SAPS.  Version of April 11, 1996.
Date run: Wed Feb 26 14:14:52 2020

File: temp.txt

Positive charge clusters (cmin = 12/30 or 17/45 or 21/60):  none

Negative charge clusters (cmin = 10/30 or 13/45 or 17/60):  none

Mixed charge clusters (cmin = 18/30 or 24/45 or 30/60):

 1) From  124 to  150:   REKKSKKKTEKRVKFHEQLEDIREVKD
                         +-++0+++0-++0+00-00--0+-0+-
    quartile: 2; size: 27, +count: 11, -count:  7, 0count:  9; t-value:  4.47 *


# 3) 1) From  124 to  150:  length= 27, score= 9.00  *
# 3)    (pocket at  138 to  142:   length=  5, score=-3.00) 
# 3)     124  REKKSKKKTE KRVK |FHEQL| E DIREVKD
# 3)    K:  8(29.6%);  E:  5(18.5%);  R:  3(11.1%);
# 3) temp.txt: # of segments (>=20 residues) exceeding M_0.05:  1

Location (Quartile) Spacing     Rank       P-value   Interpretation

 225- 341  (3.)     T( 116)T     1 of  24   0.0052   large maximal spacing


SAPS.  Version of April 11, 1996.
Date run: Wed Feb 26 14:14:52 2020

File: temp.txt

Positive charge clusters (cmin = 10/30 or 13/45 or 16/60):  none

Negative charge clusters (cmin = 10/30 or 13/45 or 16/60):  none

Mixed charge clusters (cmin = 15/30 or 20/45 or 25/60):

 1) From   60 to   83:   KEDIQELKNEIERKEKLIDKHHER
                         +--00-0+0-0-++-+00-+00-+
    quartile: 2; size: 24, +count:  7, -count:  8, 0count:  9; t-value:  4.85 *


  (0)  80(2,0,0); at   91- 172:   see sequence file: temp.txt

# 3) 1) From   60 to   79:  length= 20, score= 6.00  *
# 3)    (pocket at   76 to   77:   length=  2, score=-2.00)
# 3)    (pocket at   63 to   64:   length=  2, score=-2.00) 
# 3)      60  KED |IQ| ELKNE IERKEK |LI| DK
# 3)    L:  2(10.0%);  K:  5(25.0%);  E:  5(25.0%);  D:  2(10.0%);
# 3)    I:  3(15.0%);
# 3) temp.txt: # of segments (>=20 residues) exceeding M_0.05:  1
# 4) 1) From   94 to  172:  length= 79, score=70.00  ** 
# 4)      94  IPGNGGPQPG GAGHPQQPQG PPPPHPSMMH QQPPPQFTVP GPPGHPGPPG 
# 4)     144  QQPFVLPPPP SSSYPLAYLK QNLSNIGMG
# 4)    G: 13(16.5%);  P: 25(31.6%);  Q: 10(12.7%);
# 4) temp.txt: # of segments (>=20 residues) exceeding M_0.05:  1

Location (Quartile) Spacing     Rank       P-value   Interpretation

   0-  55  (1.)     P(  55)P     1 of  27   0.0006   large  1. maximal spacing
  24-  96  (2.)     G(  72)G     1 of  15   0.0061   large maximal spacing
  40-  56  (2.)     E(  16)E     2 of  16   0.9902   small  2. maximal spacing
  55-  95  (2.)     P(  40)P     2 of  27   0.0000   large  2. maximal spacing
  82- 173  (3.)     -(  91)-     1 of  20   0.0000   large maximal spacing
  82- 173  (3.)     E(  91)E     1 of  16   0.0001   large  1. maximal spacing
  93- 163  (3.)     *(  70)*     1 of  39   0.0000   large maximal spacing
  93- 163  (3.)     +(  70)+     1 of  20   0.0006   large maximal spacing


SAPS.  Version of April 11, 1996.
Date run: Wed Feb 26 14:14:52 2020

File: temp.txt

There are no significant charge clusters.


Location (Quartile) Spacing     Rank       P-value   Interpretation

  90- 121  (1.)     Y(  31)Y     2 of  10   0.9998   small  2. maximal spacing
 121- 410  (3.)     Y( 289)Y     1 of  10   0.0003   large  1. maximal spacing


SAPS.  Version of April 11, 1996.
Date run: Wed Feb 26 14:14:52 2020

File: temp.txt

Positive charge clusters (cmin =  9/30 or 12/45 or 15/60):  none

Negative charge clusters (cmin = 12/30 or 16/45 or 20/60):

 1) From  224 to  260:   ELEFVDASLPLADDEIGDEDGVTITPCPTPDETEEEE
                         -0-00-000000---00---0000000000--0----
    quartile: 3; size: 37, +count:  0, -count: 15, 0count: 22; t-value:  4.27 *


Mixed charge clusters (cmin = 17/30 or 23/45 or 29/60):  none


There are no unusual spacings.

SAPS.  Version of April 11, 1996.
Date run: Wed Feb 26 14:14:52 2020

File: temp.txt

There are no significant charge clusters.


Location (Quartile) Spacing     Rank       P-value   Interpretation

 182- 303  (3.)     D( 121)D     1 of  26   0.0089   large maximal spacing
 275- 371  (3.)     G(  96)G     1 of  38   0.0039   large maximal spacing
 353- 453  (4.)     S( 100)S     1 of  35   0.0052   large maximal spacing


SAPS.  Version of April 11, 1996.
Date run: Wed Feb 26 14:14:52 2020

File: temp.txt

There are no significant charge clusters.
 (-0)  15(0,1,0); at   11-  26:   DIENENPESEADVDIE
  (0)  39(2,0,0); at  984-1024:   TSSNGSLNTITDQQTHQSGVNNNNNPHSATNPHHTVQPRPP

# 4) 1) From  984 to 1021:  length= 38, score=29.00  *
# 4)    (pocket at  995 to  995:   length=  1, score=-8.00) 
# 4)     984  TSSNGSLNTI T |D| QQTHQSGV NNNNNPHSAT NPHHTVQP
# 4)    S:  5(13.2%);  T:  6(15.8%);  N:  8(21.1%);  Q:  4(10.5%);
# 4)    H:  4(10.5%);
# 4) temp.txt: # of segments (>=20 residues) exceeding M_0.05:  1
2. Long amino acid multiplets (>= 5; Letter/Length/Position):
    N/5/1004


Location (Quartile) Spacing     Rank       P-value   Interpretation

  49- 458  (1.)     Y( 409)Y     1 of  19   0.0090   large maximal spacing
  72- 126  (1.)     +(  54)+     2 of 159   0.0011   large  2. maximal spacing
 126- 193  (1.)     +(  67)+     1 of 159   0.0084   large  1. maximal spacing
 494-1009  (3.)     P( 515)P     1 of  35   0.0000   large maximal spacing


SAPS.  Version of April 11, 1996.
Date run: Wed Feb 26 14:14:52 2020

File: temp.txt

Positive charge clusters (cmin = 10/30 or 14/45 or 17/60):  none

Negative charge clusters (cmin = 10/30 or 13/45 or 16/60):  none

Mixed charge clusters (cmin = 16/30 or 21/45 or 27/60):

 1) From  105 to  131:   DRFRLRVQACQSQEERERRRRKREEDD
                         -+0+0+0000000--+-++++++----
    quartile: 2; size: 27, +count: 10, -count:  8, 0count:  9; t-value:  5.34 *


  (+)   6(0,0,0); at  122- 127:   RRRRKR
  (*)  14(0,0,0); at  118- 131:   EERERRRRKREEDD

# 3) 1) From  118 to  137:  length= 20, score= 8.00  **
# 3)    (pocket at  132 to  136:   length=  5, score=-5.00) 
# 3)     118  EERERRRRKR EEDD |AFLNT| L
# 3)    L:  2(10.0%);  E:  5(25.0%);  D:  2(10.0%);  R:  6(30.0%);
# 3) temp.txt: # of segments (>=20 residues) exceeding M_0.05:  1
1. Long charge multiplets (>= 5; Letter/Length/Position):
    +/6/122


Location (Quartile) Spacing     Rank       P-value   Interpretation

 133- 285  (3.)     F( 152)F     1 of  13   0.0060   large maximal spacing


SAPS.  Version of April 11, 1996.
Date run: Wed Feb 26 14:14:52 2020

File: temp.txt

There are no significant charge clusters.
  (-)   6(0,0,0); at 2249-2254:   EEDEEE

1. Long charge multiplets (>= 5; Letter/Length/Position):
    -/6/2249


Location (Quartile) Spacing     Rank       P-value   Interpretation

  46-  48  (1.)     Y(   2)Y    76 of  76   0.0056   large minimal spacing
 670- 679  (2.)     H(   9)H    42 of  42   0.0006   large minimal spacing
1061-1290  (3.)     W( 229)W     1 of  15   1.0000   small  1. maximal spacing
1290-1517  (3.)     W( 227)W     2 of  15   0.9870   small  2. maximal spacing
1367-1376  (3.)     H(   9)H    41 of  42   0.0006     matching minimum


SAPS.  Version of April 11, 1996.
Date run: Wed Feb 26 14:14:52 2020

File: temp.txt

Positive charge clusters (cmin =  9/30 or 13/45 or 16/60):  none

Negative charge clusters (cmin =  9/30 or 12/45 or 15/60):

 1) From  355 to  385:   DEGSQSSSGDFVDVPVHFGELTPESTTEEDE
                         --0000000-00-000000-000-000----
    quartile: 3; size: 31, +count:  0, -count: 10, 0count: 21; t-value:  3.94


Mixed charge clusters (cmin = 15/30 or 20/45 or 25/60):

 1) From  306 to  340:   KKKRKTNHATRMELEPFINKEAETGRKKPRIIKPR
                         +++++00000+0-0-0000+-0-00+++0+00+0+
    quartile: 3; size: 35, +count: 13, -count:  4, 0count: 18; t-value:  3.95


  (0)  56(2,0,0); at  134- 191:   see sequence file: temp.txt

# 4) 1) From  134 to  229:  length= 96, score=51.00  ** 
# 4)     134  MPLSGMVQMP VLGSGQVQLP GIVNVSVPDS VQVPDSGMVQ VPGSGMIQVP 
# 4)     184  GSGNVSVPDW APTVQIQNVK SLAPGSLHSQ NNIDSFPVSQ INIQLS
# 4)    G: 10(10.4%);  S: 14(14.6%);  V: 16(16.7%);  P: 11(11.5%);
# 4)    Q: 11(11.5%);
# 4) temp.txt: # of segments (>=20 residues) exceeding M_0.05:  1
1. Long charge multiplets (>= 5; Letter/Length/Position):
    +/5/306


Location (Quartile) Spacing     Rank       P-value   Interpretation

 149- 151  (2.)     Q(   2)Q    38 of  38   0.0060   large minimal spacing
 198- 200  (2.)     Q(   2)Q    34 of  38   0.0060     matching minimum
 250- 252  (2.)     Q(   2)Q    35 of  38   0.0060     matching minimum
 410- 416  (3.)     F(   6)F    22 of  22   0.0048   large minimal spacing
 477- 479  (4.)     Q(   2)Q    36 of  38   0.0060     matching minimum
 542- 544  (4.)     Q(   2)Q    37 of  38   0.0060     matching minimum


SAPS.  Version of April 11, 1996.
Date run: Wed Feb 26 14:14:52 2020

File: temp.txt

There are no significant charge clusters.


Location (Quartile) Spacing     Rank       P-value   Interpretation

  23-  30  (1.)     T(   7)T    10 of  10   0.0091   large minimal spacing


SAPS.  Version of April 11, 1996.
Date run: Wed Feb 26 14:14:52 2020

File: temp.txt

There are no significant charge clusters.


There are no unusual spacings.

SAPS.  Version of April 11, 1996.
Date run: Wed Feb 26 14:14:52 2020

File: temp.txt

There are no significant charge clusters.

2. Long amino acid multiplets (>= 5; Letter/Length/Position):
    N/5/85


There are no unusual spacings.

SAPS.  Version of April 11, 1996.
Date run: Wed Feb 26 14:14:52 2020

File: temp.txt

There are no significant charge clusters.

# 4) 1) From  111 to  160:  length= 50, score=32.00  *
# 4)    (pocket at  150 to  150:   length=  1, score=-8.00)
# 4)    (pocket at  125 to  125:   length=  1, score=-8.00) 
# 4)     111  STNSIASSGS GSMT |E| LTPLS GTSSSLSASA NSLVPAYVL |R|  VLVIGAPGVG
# 4)    L:  6(12.0%);  A:  5(10.0%);  G:  6(12.0%);  S: 13(26.0%);
# 4)    V:  5(10.0%);
# 4) temp.txt: # of segments (>=20 residues) exceeding M_0.05:  1

There are no unusual spacings.

SAPS.  Version of April 11, 1996.
Date run: Wed Feb 26 14:14:52 2020

File: temp.txt

There are no significant charge clusters.
 (-0)   9(0,0,0); at   37-  45:   IDPDPDTDW


Location (Quartile) Spacing     Rank       P-value   Interpretation

  14-  63  (1.)     +(  49)+     1 of  28   0.0026   large  1. maximal spacing
 116- 140  (3.)     +(  24)+     2 of  28   0.0425   large  2. maximal spacing


SAPS.  Version of April 11, 1996.
Date run: Wed Feb 26 14:14:52 2020

File: temp.txt

There are no significant charge clusters.


There are no unusual spacings.

SAPS.  Version of April 11, 1996.
Date run: Wed Feb 26 14:14:53 2020

File: temp.txt

Positive charge clusters (cmin =  8/30 or 11/45 or 13/60):  none

Negative charge clusters (cmin =  8/30 or 11/45 or 14/60):

 1) From  240 to  268:   EFEIQDDQFVVCTEDFLFGTSIFECSPTD
                         -0-00--000000--00000000-0000-
    quartile: 2; size: 29, +count:  0, -count:  8, 0count: 21; t-value:  3.57


Mixed charge clusters (cmin = 13/30 or 17/45 or 21/60):  none


# 5) 1) From  493 to  531:  length= 39, score=31.00  *
# 5)    (pocket at  503 to  505:   length=  3, score=-11.00) 
# 5)     493  GAAWIFVFIY  |EAT| GVIAFAY LFTLLVGAQG VVIFLTFVV
# 5)    L:  4(10.3%);  A:  6(15.4%);  G:  4(10.3%);  V:  7(17.9%);
# 5)    I:  4(10.3%);  F:  6(15.4%);
# 5) temp.txt: # of segments (>=15 residues) exceeding M_0.05:  1
# 6) 1) From  488 to  531:  length= 44, score=100.00  ** 
# 6)     488  LSVITGAAWI FVFIYEATGV IAFAYLFTLL VGAQGVVIFL TFVV
# 6)    L:  5(11.4%);  A:  6(13.6%);  V:  8(18.2%);  I:  5(11.4%);
# 6)    F:  6(13.6%);
# 6) temp.txt: # of segments (>=15 residues) exceeding M_0.05:  1

Location (Quartile) Spacing     Rank       P-value   Interpretation

 255- 257  (2.)     F(   2)F    39 of  39   0.0051   large minimal spacing
 279- 338  (3.)     -(  59)-     2 of  54   0.0073   large  2. maximal spacing
 306- 308  (3.)     F(   2)F    37 of  39   0.0051     matching minimum
 345- 438  (3.)     -(  93)-     1 of  54   0.0047   large  1. maximal spacing
 498- 500  (4.)     F(   2)F    38 of  39   0.0051     matching minimum


SAPS.  Version of April 11, 1996.
Date run: Wed Feb 26 14:14:53 2020

File: temp.txt

There are no significant charge clusters.

# 4) 1) From  597 to  754:  length=158, score=50.00  *
# 4)    (pocket at  695 to  713:   length= 19, score=-17.00)
# 4)    (pocket at  630 to  668:   length= 39, score=-24.00) 
# 4)     597  GNISATPLGI LSVVCTCISL LFLIITFVFY CTV |KDLRNVV GVNVMGLIIN 
# 4)     647  LFIAQLVYEF GLELSDYPVL CK| AMGISNHY FWLSATFWMN CCTIVLFM |KL 
# 4)     697  SFPLHSRAFT TKYILLR| SSL YSTITPLVIV AITIVVNMSN NGTIGYGNRA 
# 4)     747  ICYMSYAN
# 4)    L: 20(12.7%);  I: 17(10.8%);
# 4) temp.txt: # of segments (>=20 residues) exceeding M_0.05:  1
# 5) 1) From  810 to  848:  length= 39, score=30.00  **
# 5)    (pocket at  837 to  838:   length=  2, score=-8.00)
# 5)    (pocket at  820 to  822:   length=  3, score=-11.00) 
# 5)     810  GAAWIFAFIY  |EAT| GAIVFAY LFTLLVG |TQ| G VMIFFAFIV
# 5)    A:  7(17.9%);  G:  4(10.3%);  V:  4(10.3%);  I:  5(12.8%);
# 5)    F:  7(17.9%);
# 5) temp.txt: # of segments (>=15 residues) exceeding M_0.05:  1
# 6) 1) From  604 to  629:  length= 26, score=68.00  * 
# 6)     604  LGILSVVCTC ISLLFLIITF VFYCTV
# 6)    L:  5(19.2%);  V:  4(15.4%);  T:  3(11.5%);  I:  4(15.4%);
# 6)    F:  3(11.5%);  C:  3(11.5%);
# 6) 2) From  805 to  848:  length= 44, score=94.00  ** 
# 6)     805  LSVITGAAWI FAFIYEATGA IVFAYLFTLL VGTQGVMIFF AFIV
# 6)    A:  7(15.9%);  V:  5(11.4%);  I:  6(13.6%);  F:  7(15.9%);
# 6) temp.txt: # of segments (>=15 residues) exceeding M_0.05:  2

Location (Quartile) Spacing     Rank       P-value   Interpretation

 271- 372  (2.)     Y( 101)Y     2 of  45   0.0129   large  2. maximal spacing
 463- 626  (3.)     Y( 163)Y     1 of  45   0.0066   large  1. maximal spacing
 662- 755  (4.)     -(  93)-     1 of  97   0.0019   large maximal spacing


SAPS.  Version of April 11, 1996.
Date run: Wed Feb 26 14:14:53 2020

File: temp.txt

There are no significant charge clusters.


Location (Quartile) Spacing     Rank       P-value   Interpretation

 204- 327  (3.)     P( 123)P     1 of  25   0.0094   large maximal spacing


SAPS.  Version of April 11, 1996.
Date run: Wed Feb 26 14:14:53 2020

File: temp.txt

There are no significant charge clusters.

# 4) 1) From  607 to  754:  length=148, score=49.00  *
# 4)    (pocket at  705 to  723:   length= 19, score=-17.00)
# 4)    (pocket at  640 to  678:   length= 39, score=-24.00) 
# 4)     607  GNISATPLGI LSVVCTCISL LFLIITFVFY CIV |KDLRNVV GVNVMGLIIN 
# 4)     657  LFIAQLVYEF GLELFDYPVL CK| AMGISNHY FWLSATFWMN CCTIVLFM |KL 
# 4)     707  SFPLHSRAFT TKYILLR| SSL YSTITPLVIV VITIVVNMSN NGTIGYGN
# 4)    L: 20(13.5%);  V: 16(10.8%);  I: 17(11.5%);
# 4) temp.txt: # of segments (>=20 residues) exceeding M_0.05:  1
# 5) 1) From  820 to  858:  length= 39, score=30.00  **
# 5)    (pocket at  847 to  848:   length=  2, score=-8.00)
# 5)    (pocket at  830 to  832:   length=  3, score=-11.00) 
# 5)     820  GVAWIFAFIY  |EAT| GAIVFAY LFTILVG |TQ| G VVIFLAFVA
# 5)    A:  7(17.9%);  G:  4(10.3%);  V:  6(15.4%);  I:  5(12.8%);
# 5)    F:  6(15.4%);
# 5) temp.txt: # of segments (>=15 residues) exceeding M_0.05:  1
# 6) 1) From  614 to  639:  length= 26, score=75.00  ** 
# 6)     614  LGILSVVCTC ISLLFLIITF VFYCIV
# 6)    L:  5(19.2%);  V:  4(15.4%);  I:  5(19.2%);  F:  3(11.5%);
# 6)    C:  3(11.5%);
# 6) 2) From  815 to  858:  length= 44, score=97.00  ** 
# 6)     815  LSVITGVAWI FAFIYEATGA IVFAYLFTIL VGTQGVVIFL AFVA
# 6)    A:  7(15.9%);  V:  7(15.9%);  I:  6(13.6%);  F:  6(13.6%);
# 6) temp.txt: # of segments (>=15 residues) exceeding M_0.05:  2

Location (Quartile) Spacing     Rank       P-value   Interpretation

  39- 159  (1.)     V( 120)V     1 of  71   0.0030   large maximal spacing
 481- 552  (3.)     R(  71)R     1 of  29   0.9963   small maximal spacing
 672- 765  (4.)     -(  93)-     1 of  98   0.0020   large maximal spacing


SAPS.  Version of April 11, 1996.
Date run: Wed Feb 26 14:14:53 2020

File: temp.txt

There are no significant charge clusters.

# 5) 1) From    8 to   29:  length= 22, score=27.00  * 
# 5)       8  VCIGAVAGLV TAIIGVVLIP VV
# 5)    A:  3(13.6%);  G:  3(13.6%);  V:  7(31.8%);  I:  4(18.2%);
# 5) temp.txt: # of segments (>=15 residues) exceeding M_0.05:  1
# 6) 1) From    8 to   29:  length= 22, score=68.00  * 
# 6)       8  VCIGAVAGLV TAIIGVVLIP VV
# 6)    A:  3(13.6%);  G:  3(13.6%);  V:  7(31.8%);  I:  4(18.2%);
# 6) 2) From  438 to  468:  length= 31, score=59.00  *
# 6)    (pocket at  450 to  450:   length=  1, score=-17.00) 
# 6)     438  MLFLPMYIAQ VV |E| ITLIAGG SLIFLFSLFL A
# 6)    L:  7(22.6%);  I:  4(12.9%);  F:  4(12.9%);
# 6) temp.txt: # of segments (>=15 residues) exceeding M_0.05:  2

Location (Quartile) Spacing     Rank       P-value   Interpretation

 217- 338  (3.)     V( 121)V     1 of  44   0.0002   large maximal spacing


SAPS.  Version of April 11, 1996.
Date run: Wed Feb 26 14:14:53 2020

File: temp.txt

There are no significant charge clusters.


Location (Quartile) Spacing     Rank       P-value   Interpretation

  45-  66  (2.)     L(  21)L     1 of  11   0.9905   small maximal spacing


SAPS.  Version of April 11, 1996.
Date run: Wed Feb 26 14:14:53 2020

File: temp.txt

Positive charge clusters (cmin =  8/30 or 11/45 or 14/60):  none

Negative charge clusters (cmin =  9/30 or 12/45 or 14/60):  none

Mixed charge clusters (cmin = 14/30 or 18/45 or 22/60):

 1) From  412 to  463:   KLLKMEEYSDQLSKYTVQELRSLIDEDLVFKDLPKQAHIKLRKKLNDYFREK
                         +00+0--00-000+0000-0+000---000+-00+0000+0+++00-00+-+
    quartile: 2; size: 52, +count: 12, -count: 10, 0count: 30; t-value:  5.05 *


  (0)  85(2,0,0); at  729- 815:   see sequence file: temp.txt
  (0)  74(1,0,0); at  777- 851:   see sequence file: temp.txt


Location (Quartile) Spacing     Rank       P-value   Interpretation

 258- 266  (2.)     R(   8)R    24 of  24   0.0038   large minimal spacing
 453- 461  (3.)     R(   8)R    23 of  24   0.0038     matching minimum
 551- 553  (3.)     T(   2)T    50 of  50   0.0029   large minimal spacing
 688- 690  (4.)     T(   2)T    46 of  50   0.0029     matching minimum
 690- 692  (4.)     T(   2)T    47 of  50   0.0029     matching minimum
 702- 704  (4.)     T(   2)T    48 of  50   0.0029     matching minimum
 711- 713  (4.)     T(   2)T    49 of  50   0.0029     matching minimum


SAPS.  Version of April 11, 1996.
Date run: Wed Feb 26 14:14:53 2020

File: temp.txt

Positive charge clusters (cmin = 10/30 or 13/45 or 16/60):  none

Negative charge clusters (cmin = 10/30 or 14/45 or 17/60):

 1) From 1069 to 1088:   DDEDDDEDDEQMLAGDLPPH
                         ----------00000-0000
    quartile: 3; size: 20, +count:  0, -count: 11, 0count:  9; t-value:  6.31 *


Mixed charge clusters (cmin = 16/30 or 21/45 or 26/60):  none

  (-)  10(0,0,0); at 1069-1078:   DDEDDDEDDE

# 2) 1) From 1069 to 1088:  length= 20, score=13.00  **
# 2)    (pocket at 1079 to 1087:   length=  9, score=-6.00) 
# 2)    1069  DDEDDDEDDE  |QMLAGDLPP| H
# 2)    L:  2(10.0%);  E:  3(15.0%);  D:  8(40.0%);  P:  2(10.0%);
# 2) temp.txt: # of segments (>=20 residues) exceeding M_0.05:  1
1. Long charge multiplets (>= 5; Letter/Length/Position):
    -/10/1069


Location (Quartile) Spacing     Rank       P-value   Interpretation

   0-  14  (1.)     W(  14)W    22 of  22   0.0070   large minimal spacing
 278- 292  (1.)     W(  14)W    21 of  22   0.0070     matching minimum
 959-1102  (3.)     T( 143)T     1 of  94   0.0047   large maximal spacing


SAPS.  Version of April 11, 1996.
Date run: Wed Feb 26 14:14:53 2020

File: temp.txt

There are no significant charge clusters.
  (0)  38(1,0,0); at   20-  58:   NGYSPFHDYFGLSTHVSGHHSPGNSSTYSSSPQSLSPFN
  (0)  51(2,0,0); at   28-  80:   see sequence file: temp.txt

# 4) 1) From   28 to   77:  length= 50, score=41.00  ** 
# 4)      28  YFGLSTHVSG HHSPGNSSTY SSSPQSLSPF NDVAPNYLGF GNFPTPGPVT
# 4)    G:  6(12.0%);  S: 10(20.0%);  P:  7(14.0%);
# 4) temp.txt: # of segments (>=20 residues) exceeding M_0.05:  1

Location (Quartile) Spacing     Rank       P-value   Interpretation

   0-   5  (1.)     N(   5)N    12 of  12   0.0055   large minimal spacing
   5-  10  (1.)     N(   5)N     9 of  12   0.0055     matching minimum
   6- 146  (2.)     M( 140)M     1 of   5   0.0008   large  1. maximal spacing
  16-  84  (2.)     +(  68)+     1 of  18   0.0007   large  1. maximal spacing
  27-  59  (2.)     *(  32)*     1 of  42   0.0008   large  1. maximal spacing
  55- 145  (3.)     S(  90)S     1 of  15   0.0001   large maximal spacing
  58-  63  (2.)     N(   5)N    10 of  12   0.0055     matching minimum
  59-  78  (2.)     *(  19)*     2 of  42   0.0015   large  2. maximal spacing
  89-  94  (3.)     N(   5)N    11 of  12   0.0055     matching minimum
 118- 130  (4.)     +(  12)+     2 of  18   0.9987   small  2. maximal spacing
 146- 160  (4.)     M(  14)M     2 of   5   0.9925   small  2. maximal spacing


SAPS.  Version of April 11, 1996.
Date run: Wed Feb 26 14:14:53 2020

File: temp.txt

There are no significant charge clusters.


Location (Quartile) Spacing     Rank       P-value   Interpretation

   0-  72  (2.)     N(  72)N     1 of  15   0.0000   large  1. maximal spacing
  83-  95  (3.)     N(  12)N     2 of  15   0.9811   small  2. maximal spacing


SAPS.  Version of April 11, 1996.
Date run: Wed Feb 26 14:14:53 2020

File: temp.txt

Positive charge clusters (cmin = 12/30 or 17/45 or 21/60):

 1) From   54 to   82:   KKKKKGKKKKMTKSERALAKLEKAVDKIR
                         +++++0++++00+0-+000+0-+00-+0+
    quartile: 1; size: 29, +count: 15, -count:  3, 0count: 11; t-value:  3.68


Negative charge clusters (cmin = 12/30 or 16/45 or 20/60):  none

Mixed charge clusters (cmin = 19/30 or 26/45 or 33/60):  none

  (+)   9(1,0,0); at   54-  63:   KKKKKGKKKK
  (0)  30(1,0,0); at  229- 259:   HPGHISVLVHSHLSVYGLIEILVQQTHVLST

# 1) 1) From    4 to   23:  length= 20, score=12.00  *
# 1)    (pocket at   21 to   22:   length=  2, score=-3.00) 
# 1)       4  KKGSKKKGKK KSLKSSK |VD| K
# 1)    G:  2(10.0%);  S:  4(20.0%);  K: 11(55.0%);
# 1) 2) From   54 to   73:  length= 20, score=15.00  **
# 1)    (pocket at   67 to   72:   length=  6, score=-4.00) 
# 1)      54  KKKKKGKKKK MTK |SERALA| K
# 1)    A:  2(10.0%);  K: 11(55.0%);
# 1) temp.txt: # of segments (>=20 residues) exceeding M_0.05:  2
# 3) 1) From   54 to   85:  length= 32, score=10.00  *
# 3)    (pocket at   70 to   72:   length=  3, score=-3.00) 
# 3)      54  KKKKKGKKKK MTKSER |ALA| K LEKAVDKIRE DE
# 3)    K: 13(40.6%);  E:  4(12.5%);
# 3) temp.txt: # of segments (>=20 residues) exceeding M_0.05:  1
# 4) 1) From  229 to  259:  length= 31, score=22.00  *
# 4)    (pocket at  248 to  248:   length=  1, score=-8.00) 
# 4)     229  HPGHISVLVH SHLSVYGLI |E|  ILVQQTHVLS T
# 4)    L:  5(16.1%);  S:  4(12.9%);  V:  5(16.1%);  H:  5(16.1%);
# 4) temp.txt: # of segments (>=20 residues) exceeding M_0.05:  1
2. Long amino acid multiplets (>= 5; Letter/Length/Position):
    K/5/54

1. Long charge multiplets (>= 5; Letter/Length/Position):
    +/5/54


There are no unusual spacings.

SAPS.  Version of April 11, 1996.
Date run: Wed Feb 26 14:14:53 2020

File: temp.txt

There are no significant charge clusters.


Location (Quartile) Spacing     Rank       P-value   Interpretation

  58-  84  (2.)     K(  26)K     2 of  13   0.9954   small  2. maximal spacing
 135- 272  (3.)     K( 137)K     1 of  13   0.0022   large  1. maximal spacing


SAPS.  Version of April 11, 1996.
Date run: Wed Feb 26 14:14:53 2020

File: temp.txt

There are no significant charge clusters.


Location (Quartile) Spacing     Rank       P-value   Interpretation

  81- 101  (2.)     L(  20)L     2 of  25   0.9998   small  2. maximal spacing
 134- 301  (3.)     C( 167)C     1 of  11   0.0082   large maximal spacing
 157- 159  (2.)     Q(   2)Q    30 of  30   0.0030   large minimal spacing
 169- 294  (3.)     L( 125)L     1 of  25   0.0002   large  1. maximal spacing
 186- 296  (3.)     -( 110)-     1 of  21   0.0047   large maximal spacing


SAPS.  Version of April 11, 1996.
Date run: Wed Feb 26 14:14:53 2020

File: temp.txt

There are no significant charge clusters.


Location (Quartile) Spacing     Rank       P-value   Interpretation

  91-  97  (2.)     V(   6)V    12 of  12   0.0076   large minimal spacing


SAPS.  Version of April 11, 1996.
Date run: Wed Feb 26 14:14:53 2020

File: temp.txt

There are no significant charge clusters.


Location (Quartile) Spacing     Rank       P-value   Interpretation

   0-   5  (1.)     F(   5)F    12 of  12   0.0030   large minimal spacing
   0-  10  (1.)     V(  10)V     2 of   7   0.9994   small  2. maximal spacing
  18- 127  (2.)     V( 109)V     1 of   7   0.0013   large  1. maximal spacing
  35-  51  (2.)     M(  16)M     2 of   7   0.9903   small  2. maximal spacing
  51- 147  (3.)     M(  96)M     1 of   7   0.0092   large  1. maximal spacing
 133- 138  (4.)     F(   5)F    11 of  12   0.0030     matching minimum


SAPS.  Version of April 11, 1996.
Date run: Wed Feb 26 14:14:53 2020

File: temp.txt

There are no significant charge clusters.

# 5) 1) From   19 to   40:  length= 22, score=34.00  ** 
# 5)      19  ALAISAIILA VIFLIVLIVV IV
# 5)    L:  4(18.2%);  A:  4(18.2%);  V:  5(22.7%);  I:  7(31.8%);
# 5) temp.txt: # of segments (>=15 residues) exceeding M_0.05:  1
# 6) 1) From   19 to   40:  length= 22, score=91.00  ** 
# 6)      19  ALAISAIILA VIFLIVLIVV IV
# 6)    L:  4(18.2%);  A:  4(18.2%);  V:  5(22.7%);  I:  7(31.8%);
# 6) temp.txt: # of segments (>=15 residues) exceeding M_0.05:  1

Location (Quartile) Spacing     Rank       P-value   Interpretation

 371- 436  (4.)     +(  65)+     1 of  53   0.0082   large maximal spacing


SAPS.  Version of April 11, 1996.
Date run: Wed Feb 26 14:14:53 2020

File: temp.txt

There are no significant charge clusters.


Location (Quartile) Spacing     Rank       P-value   Interpretation

 171- 214  (1.)     C(  43)C     1 of 193   1.0000   small  1. maximal spacing
 299- 305  (1.)     C(   6)C   193 of 193   0.0000   large minimal spacing
2234-2274  (3.)     C(  40)C     2 of 193   1.0000   small  2. maximal spacing
3056-3062  (4.)     C(   6)C   192 of 193   0.0000     matching minimum


SAPS.  Version of April 11, 1996.
Date run: Wed Feb 26 14:14:53 2020

File: temp.txt

Positive charge clusters (cmin =  8/30 or 10/45 or 13/60):  none

Negative charge clusters (cmin =  9/30 or 12/45 or 14/60):  none

Mixed charge clusters (cmin = 13/30 or 18/45 or 22/60):

 1) From   30 to   73:   RQSPRRHPKETPKEPGYTLNHSKSESPWTLKSKDMPRSREGDKK
                         +000++00+-00+-00000000+0-00000+0+-00+0+-0-++
    quartile: 1; size: 44, +count: 12, -count:  6, 0count: 26; t-value:  4.07 *


 2) From  188 to  235:   RLDSESLAADPDFKASIRVTNYDWDTRMADKESDVFRQTASDMEKQLD
                         +0-0-0000-0-0+000+0000-0-0+00-+-0-00+0000-0-+00-
    quartile: 2; size: 48, +count:  7, -count: 12, 0count: 29; t-value:  4.01 *


 3) From  261 to  310:   KVNMSVKLRSVTAEIEKEELEEQKLNLKNKPYIVAQALKQGIEELKKQQD
                         +00000+0+0000-0-+--0--0+000+0+00000000+000--0++00-
    quartile: 2; size: 50, +count: 10, -count:  9, 0count: 31; t-value:  3.80


  (0)  67(2,0,0); at  495- 563:   see sequence file: temp.txt
  (0)  86(2,0,0); at  532- 619:   see sequence file: temp.txt

# 5) 1) From  146 to  170:  length= 25, score=36.00  ** 
# 5)     146  CVGAAAIFLL VLLVIIAIGI SVYFL
# 5)    L:  5(20.0%);  A:  4(16.0%);  V:  4(16.0%);  I:  5(20.0%);
# 5) temp.txt: # of segments (>=15 residues) exceeding M_0.05:  1
# 6) 1) From  147 to  170:  length= 24, score=89.00  ** 
# 6)     147  VGAAAIFLLV LLVIIAIGIS VYFL
# 6)    L:  5(20.8%);  A:  4(16.7%);  V:  4(16.7%);  I:  5(20.8%);
# 6) temp.txt: # of segments (>=15 residues) exceeding M_0.05:  1

1. Total number of amino acid multiplets:  79  (Expected range:  30-- 72) high

Location (Quartile) Spacing     Rank       P-value   Interpretation

  21- 152  (1.)     I( 131)I     1 of  38   0.0069   large  1. maximal spacing
  50- 118  (1.)     H(  68)H     2 of   8   0.9942   small  2. maximal spacing
 106- 168  (1.)     Y(  62)Y     2 of  16   0.9882   small  2. maximal spacing
 130- 207  (2.)     T(  77)T     1 of 126   0.0000   large  1. maximal spacing
 145- 645  (3.)     H( 500)H     1 of   8   0.0002   large  1. maximal spacing
 146- 618  (3.)     C( 472)C     1 of   6   0.0087   large maximal spacing
 269- 470  (3.)     R( 201)R     1 of  24   0.0040   large  1. maximal spacing
 272- 315  (2.)     T(  43)T     2 of 126   0.0000   large  2. maximal spacing
 289- 492  (3.)     N( 203)N     1 of  25   0.0025   large maximal spacing
 292- 599  (3.)     Y( 307)Y     1 of  16   0.0009   large  1. maximal spacing
 307- 470  (3.)     +( 163)+     1 of  52   0.0000   large  1. maximal spacing
 307- 625  (3.)     K( 318)K     1 of  29   0.0000   large maximal spacing
 326- 564  (3.)     D( 238)D     1 of  27   0.0001   large maximal spacing
 403- 441  (3.)     I(  38)I     2 of  38   0.9806   small  2. maximal spacing
 470- 580  (4.)     +( 110)+     2 of  52   0.0000   large  2. maximal spacing
 470- 580  (4.)     R( 110)R     2 of  24   0.0162   large  2. maximal spacing


SAPS.  Version of April 11, 1996.
Date run: Wed Feb 26 14:14:53 2020

File: temp.txt

There are no significant charge clusters.

# 6) 1) From    6 to  186:  length=181, score=107.00  **
# 6)    (pocket at  152 to  154:   length=  3, score=-29.00)
# 6)    (pocket at   95 to   97:   length=  3, score=-29.00)
# 6)    (pocket at   68 to   78:   length= 11, score=-42.00)
# 6)    (pocket at   57 to   59:   length=  3, score=-29.00)
# 6)    (pocket at   38 to   40:   length=  3, score=-32.00)
# 6)    (pocket at   21 to   23:   length=  3, score=-29.00) 
# 6)       6  VVAIVVDSVG VGGVVEVEVA AIMVDFVVGV GV |EAE| AAVVA IVVDSVFGVG 
# 6)      56  V |EVE| AAVVAI VV |DSVVGIRV EVE| AAVVAIV VDSVVGIGV |E VE| AVVVAIVV 
# 6)     106  DSVVGVCVVS EAAVVATVVD SVVGVGGVVE AAAVAIVVDS VVGIGV |EIEA 
# 6)     156  AVVATVADSV VGVGVVVEAA VVAVVVEVVV I
# 6)    A: 29(16.0%);  V: 81(44.8%);
# 6) temp.txt: # of segments (>=15 residues) exceeding M_0.05:  1

Location (Quartile) Spacing     Rank       P-value   Interpretation

   0-  12  (1.)     D(  12)D    25 of  25   0.0000   large minimal spacing
   0-  74  (1.)     +(  74)+     2 of  45   0.0011   large  2. maximal spacing
   0- 190  (1.)     Y( 190)Y     1 of  52   0.0000   large  1. maximal spacing
   0- 191  (1.)     N( 191)N     1 of  22   0.0037   large  1. maximal spacing
   0- 192  (1.)     K( 192)K     1 of  44   0.0000   large  1. maximal spacing
   0- 193  (1.)     P( 193)P     1 of  27   0.0005   large maximal spacing
   1-  28  (1.)     M(  27)M     2 of   4   0.9975   small  2. maximal spacing
  21-  23  (1.)     *(   2)*   109 of 109   0.0000   large minimal spacing
  21-  23  (1.)     -(   2)-    65 of  65   0.0000   large minimal spacing
  21-  23  (1.)     E(   2)E    41 of  41   0.0021   large minimal spacing
  28- 570  (3.)     M( 542)M     1 of   4   0.0006   large  1. maximal spacing
  38-  40  (1.)     *(   2)*   102 of 109   0.0000     matching minimum
  38-  40  (1.)     -(   2)-    60 of  65   0.0000     matching minimum
  38-  40  (1.)     E(   2)E    36 of  41   0.0021     matching minimum
  57-  59  (1.)     *(   2)*   103 of 109   0.0000     matching minimum
  57-  59  (1.)     -(   2)-    61 of  65   0.0000     matching minimum
  57-  59  (1.)     E(   2)E    37 of  41   0.0021     matching minimum
  74-  76  (1.)     *(   2)*   104 of 109   0.0000     matching minimum
  74- 192  (1.)     +( 118)+     1 of  45   0.0011   large  1. maximal spacing
  76-  78  (1.)     *(   2)*   105 of 109   0.0000     matching minimum
  76-  78  (1.)     -(   2)-    62 of  65   0.0000     matching minimum
  76-  78  (1.)     E(   2)E    38 of  41   0.0021     matching minimum
  95-  97  (1.)     *(   2)*   106 of 109   0.0000     matching minimum
  95-  97  (1.)     -(   2)-    63 of  65   0.0000     matching minimum
  95-  97  (1.)     E(   2)E    39 of  41   0.0021     matching minimum
 110- 129  (1.)     G(  19)G     2 of  20   1.0000   small  2. maximal spacing
 152- 154  (2.)     *(   2)*   107 of 109   0.0000     matching minimum
 152- 154  (2.)     -(   2)-    64 of  65   0.0000     matching minimum
 152- 154  (2.)     E(   2)E    40 of  41   0.0021     matching minimum
 163- 198  (2.)     D(  35)D     2 of  25   0.9998   small  2. maximal spacing
 169- 575  (3.)     G( 406)G     1 of  20   0.0000   large  1. maximal spacing
 178- 285  (2.)     A( 107)A     2 of  33   0.0001   large  2. maximal spacing
 187- 189  (2.)     S(   2)S    53 of  53   0.0000   large minimal spacing
 192- 195  (2.)     +(   3)+    45 of  45   0.0000   large minimal spacing
 192- 195  (2.)     K(   3)K    44 of  44   0.0000   large minimal spacing
 198- 248  (2.)     D(  50)D     1 of  25   0.9930   small  1. maximal spacing
 199- 216  (2.)     F(  17)F    25 of  25   0.0000   large minimal spacing
 201- 203  (2.)     I(   2)I    49 of  49   0.0001   large minimal spacing
 204- 206  (2.)     S(   2)S    34 of  53   0.0000     matching minimum
 209- 212  (2.)     +(   3)+    26 of  45   0.0000     matching minimum
 209- 212  (2.)     K(   3)K    25 of  44   0.0000     matching minimum
 213- 215  (2.)     Y(   2)Y    52 of  52   0.0000   large minimal spacing
 216- 233  (2.)     F(  17)F     5 of  25   0.0000     matching minimum
 221- 223  (2.)     S(   2)S    35 of  53   0.0000     matching minimum
 226- 229  (2.)     +(   3)+    27 of  45   0.0000     matching minimum
 226- 229  (2.)     K(   3)K    26 of  44   0.0000     matching minimum
 233- 250  (2.)     F(  17)F     6 of  25   0.0000     matching minimum
 235- 237  (2.)     I(   2)I    39 of  49   0.0001     matching minimum
 238- 240  (2.)     S(   2)S    36 of  53   0.0000     matching minimum
 243- 246  (2.)     +(   3)+    28 of  45   0.0000     matching minimum
 243- 246  (2.)     K(   3)K    27 of  44   0.0000     matching minimum
 246- 248  (2.)     *(   2)*   108 of 109   0.0000     matching minimum
 250- 267  (2.)     F(  17)F     7 of  25   0.0000     matching minimum
 252- 254  (2.)     I(   2)I    40 of  49   0.0001     matching minimum
 255- 257  (2.)     S(   2)S    37 of  53   0.0000     matching minimum
 256- 290  (2.)     E(  34)E     1 of  41   0.9957   small  1. maximal spacing
 260- 263  (2.)     +(   3)+    29 of  45   0.0000     matching minimum
 260- 263  (2.)     K(   3)K    28 of  44   0.0000     matching minimum
 267- 284  (2.)     F(  17)F     8 of  25   0.0000     matching minimum
 269- 271  (2.)     I(   2)I    41 of  49   0.0001     matching minimum
 272- 274  (2.)     S(   2)S    38 of  53   0.0000     matching minimum
 277- 280  (2.)     +(   3)+    30 of  45   0.0000     matching minimum
 277- 280  (2.)     K(   3)K    29 of  44   0.0000     matching minimum
 284- 301  (3.)     F(  17)F     9 of  25   0.0000     matching minimum
 285- 575  (3.)     A( 290)A     1 of  33   0.0000   large  1. maximal spacing
 286- 288  (3.)     I(   2)I    42 of  49   0.0001     matching minimum
 289- 291  (3.)     S(   2)S    39 of  53   0.0000     matching minimum
 294- 297  (3.)     +(   3)+    31 of  45   0.0000     matching minimum
 294- 297  (3.)     K(   3)K    30 of  44   0.0000     matching minimum
 301- 318  (3.)     F(  17)F    10 of  25   0.0000     matching minimum
 303- 305  (3.)     I(   2)I    43 of  49   0.0001     matching minimum
 306- 308  (3.)     S(   2)S    40 of  53   0.0000     matching minimum
 311- 314  (3.)     +(   3)+    32 of  45   0.0000     matching minimum
 311- 314  (3.)     K(   3)K    31 of  44   0.0000     matching minimum
 318- 335  (3.)     F(  17)F    11 of  25   0.0000     matching minimum
 320- 322  (3.)     I(   2)I    44 of  49   0.0001     matching minimum
 323- 325  (3.)     S(   2)S    41 of  53   0.0000     matching minimum
 328- 331  (3.)     +(   3)+    33 of  45   0.0000     matching minimum
 328- 331  (3.)     K(   3)K    32 of  44   0.0000     matching minimum
 332- 334  (3.)     Y(   2)Y    47 of  52   0.0000     matching minimum
 335- 352  (3.)     F(  17)F    12 of  25   0.0000     matching minimum
 340- 342  (3.)     S(   2)S    42 of  53   0.0000     matching minimum
 345- 348  (3.)     +(   3)+    34 of  45   0.0000     matching minimum
 345- 348  (3.)     K(   3)K    33 of  44   0.0000     matching minimum
 352- 369  (3.)     F(  17)F    13 of  25   0.0000     matching minimum
 357- 359  (3.)     S(   2)S    43 of  53   0.0000     matching minimum
 362- 365  (3.)     +(   3)+    35 of  45   0.0000     matching minimum
 362- 365  (3.)     K(   3)K    34 of  44   0.0000     matching minimum
 369- 386  (3.)     F(  17)F    14 of  25   0.0000     matching minimum
 371- 373  (3.)     I(   2)I    45 of  49   0.0001     matching minimum
 379- 382  (3.)     +(   3)+    36 of  45   0.0000     matching minimum
 379- 382  (3.)     K(   3)K    35 of  44   0.0000     matching minimum
 386- 403  (3.)     F(  17)F    15 of  25   0.0000     matching minimum
 391- 393  (3.)     S(   2)S    44 of  53   0.0000     matching minimum
 396- 399  (3.)     +(   3)+    37 of  45   0.0000     matching minimum
 396- 399  (3.)     K(   3)K    36 of  44   0.0000     matching minimum
 400- 402  (3.)     Y(   2)Y    48 of  52   0.0000     matching minimum
 403- 420  (3.)     F(  17)F    16 of  25   0.0000     matching minimum
 408- 410  (3.)     S(   2)S    45 of  53   0.0000     matching minimum
 413- 416  (3.)     +(   3)+    38 of  45   0.0000     matching minimum
 413- 416  (3.)     K(   3)K    37 of  44   0.0000     matching minimum
 420- 437  (3.)     F(  17)F    17 of  25   0.0000     matching minimum
 425- 427  (3.)     S(   2)S    46 of  53   0.0000     matching minimum
 430- 433  (4.)     +(   3)+    39 of  45   0.0000     matching minimum
 430- 433  (4.)     K(   3)K    38 of  44   0.0000     matching minimum
 437- 454  (4.)     F(  17)F    18 of  25   0.0000     matching minimum
 439- 441  (4.)     I(   2)I    46 of  49   0.0001     matching minimum
 443- 464  (4.)     -(  21)-     2 of  65   0.9967   small  2. maximal spacing
 447- 450  (4.)     +(   3)+    40 of  45   0.0000     matching minimum
 447- 450  (4.)     K(   3)K    39 of  44   0.0000     matching minimum
 450- 464  (4.)     *(  14)*     2 of 109   0.9966   small  2. maximal spacing
 451- 453  (4.)     Y(   2)Y    49 of  52   0.0000     matching minimum
 454- 471  (4.)     F(  17)F    19 of  25   0.0000     matching minimum
 456- 458  (4.)     I(   2)I    47 of  49   0.0001     matching minimum
 471- 488  (4.)     F(  17)F    20 of  25   0.0000     matching minimum
 476- 478  (4.)     S(   2)S    47 of  53   0.0000     matching minimum
 480- 514  (4.)     N(  34)N     2 of  22   1.0000   small  2. maximal spacing
 481- 484  (4.)     +(   3)+    41 of  45   0.0000     matching minimum
 481- 484  (4.)     K(   3)K    40 of  44   0.0000     matching minimum
 488- 505  (4.)     F(  17)F    21 of  25   0.0000     matching minimum
 493- 495  (4.)     S(   2)S    48 of  53   0.0000     matching minimum
 498- 501  (4.)     +(   3)+    42 of  45   0.0000     matching minimum
 498- 501  (4.)     K(   3)K    41 of  44   0.0000     matching minimum
 502- 504  (4.)     Y(   2)Y    50 of  52   0.0000     matching minimum
 505- 522  (4.)     F(  17)F    22 of  25   0.0000     matching minimum
 510- 512  (4.)     S(   2)S    49 of  53   0.0000     matching minimum
 515- 518  (4.)     +(   3)+    43 of  45   0.0000     matching minimum
 515- 518  (4.)     K(   3)K    42 of  44   0.0000     matching minimum
 522- 539  (4.)     F(  17)F    23 of  25   0.0000     matching minimum
 528- 549  (4.)     -(  21)-     1 of  65   0.9998   small  1. maximal spacing
 528- 549  (4.)     E(  21)E     2 of  41   1.0000   small  2. maximal spacing
 532- 535  (4.)     +(   3)+    44 of  45   0.0000     matching minimum
 532- 535  (4.)     K(   3)K    43 of  44   0.0000     matching minimum
 535- 549  (4.)     *(  14)*     1 of 109   0.9998   small  1. maximal spacing
 535- 552  (4.)     K(  17)K     2 of  44   1.0000   small  2. maximal spacing
 536- 538  (4.)     Y(   2)Y    51 of  52   0.0000     matching minimum
 539- 556  (4.)     F(  17)F    24 of  25   0.0000     matching minimum
 541- 543  (4.)     I(   2)I    48 of  49   0.0001     matching minimum
 561- 563  (4.)     S(   2)S    50 of  53   0.0000     matching minimum
 564- 575  (4.)     Y(  11)Y     2 of  52   1.0000   small  2. maximal spacing
 571- 573  (4.)     S(   2)S    51 of  53   0.0000     matching minimum
 573- 575  (1.)     S(   2)S    52 of  53   0.0000     matching minimum


SAPS.  Version of April 11, 1996.
Date run: Wed Feb 26 14:14:53 2020

File: temp.txt

There are no significant charge clusters.


There are no unusual spacings.

SAPS.  Version of April 11, 1996.
Date run: Wed Feb 26 14:14:53 2020

File: temp.txt

There are no significant charge clusters.


Location (Quartile) Spacing     Rank       P-value   Interpretation

   0-   4  (1.)     R(   4)R    53 of  53   0.0000   large minimal spacing
   0-  13  (1.)     Q(  13)Q     2 of   4   0.9994   small  2. maximal spacing
  16- 440  (3.)     Q( 424)Q     1 of   4   0.0001   large  1. maximal spacing
  82-  84  (1.)     I(   2)I    54 of  54   0.0000   large minimal spacing
  83-  85  (1.)     A(   2)A    49 of  49   0.0000   large minimal spacing
  89-  91  (1.)     I(   2)I    53 of  54   0.0000     matching minimum
 159- 180  (2.)     I(  21)I     1 of  54   0.9947   small maximal spacing
 163- 166  (2.)     +(   3)+    59 of  59   0.0000   large minimal spacing
 182- 185  (2.)     P(   3)P    47 of  47   0.0000   large minimal spacing
 196- 199  (2.)     P(   3)P    46 of  47   0.0000     matching minimum
 296- 317  (3.)     R(  21)R     2 of  53   0.9533   small  2. maximal spacing
 352- 373  (4.)     R(  21)R     1 of  53   0.9961   small  1. maximal spacing
 380- 394  (4.)     *(  14)*     2 of  63   1.0000   small  2. maximal spacing
 380- 394  (4.)     +(  14)+     2 of  59   1.0000   small  2. maximal spacing
 394- 408  (4.)     *(  14)*     1 of  63   1.0000   small  1. maximal spacing
 394- 408  (4.)     +(  14)+     1 of  59   1.0000   small  1. maximal spacing


SAPS.  Version of April 11, 1996.
Date run: Wed Feb 26 14:14:53 2020

File: temp.txt

There are no significant charge clusters.


Location (Quartile) Spacing     Rank       P-value   Interpretation

  93- 160  (2.)     V(  67)V     2 of  21   0.0126   large  2. maximal spacing
 170- 283  (3.)     V( 113)V     1 of  21   0.0083   large  1. maximal spacing


SAPS.  Version of April 11, 1996.
Date run: Wed Feb 26 14:14:53 2020

File: temp.txt

There are no significant charge clusters.


There are no unusual spacings.

SAPS.  Version of April 11, 1996.
Date run: Wed Feb 26 14:14:53 2020

File: temp.txt

There are no significant charge clusters.

# 4) 1) From   68 to   88:  length= 21, score=21.00  * 
# 4)      68  FLMAAMLVAF VVIIGLAVGL T
# 4)    L:  4(19.0%);  A:  4(19.0%);  V:  4(19.0%);
# 4) temp.txt: # of segments (>=20 residues) exceeding M_0.05:  1
# 5) 1) From   68 to   87:  length= 20, score=34.00  ** 
# 5)      68  FLMAAMLVAF VVIIGLAVGL
# 5)    L:  4(20.0%);  A:  4(20.0%);  G:  2(10.0%);  V:  4(20.0%);
# 5)    I:  2(10.0%);  F:  2(10.0%);  M:  2(10.0%);
# 5) temp.txt: # of segments (>=15 residues) exceeding M_0.05:  1
# 6) 1) From   68 to   87:  length= 20, score=76.00  ** 
# 6)      68  FLMAAMLVAF VVIIGLAVGL
# 6)    L:  4(20.0%);  A:  4(20.0%);  G:  2(10.0%);  V:  4(20.0%);
# 6)    I:  2(10.0%);  F:  2(10.0%);  M:  2(10.0%);
# 6) temp.txt: # of segments (>=15 residues) exceeding M_0.05:  1

Location (Quartile) Spacing     Rank       P-value   Interpretation

  67-  89  (3.)     *(  22)*     1 of  33   0.0061   large maximal spacing


SAPS.  Version of April 11, 1996.
Date run: Wed Feb 26 14:14:53 2020

File: temp.txt

There are no significant charge clusters.


There are no unusual spacings.

SAPS.  Version of April 11, 1996.
Date run: Wed Feb 26 14:14:53 2020

File: temp.txt

There are no significant charge clusters.
  (0)  23(1,0,0); at   81- 104:   ALIMVYALFILFILLYMLEIMTGQ

# 5) 1) From   81 to   98:  length= 18, score=32.00  ** 
# 5)      81  ALIMVYALFI LFILLYML
# 5)    L:  6(33.3%);  A:  2(11.1%);  I:  3(16.7%);  F:  2(11.1%);
# 5)    Y:  2(11.1%);  M:  2(11.1%);
# 5) temp.txt: # of segments (>=15 residues) exceeding M_0.05:  1
# 6) 1) From   81 to   98:  length= 18, score=66.00  ** 
# 6)      81  ALIMVYALFI LFILLYML
# 6)    L:  6(33.3%);  A:  2(11.1%);  I:  3(16.7%);  F:  2(11.1%);
# 6)    Y:  2(11.1%);  M:  2(11.1%);
# 6) temp.txt: # of segments (>=15 residues) exceeding M_0.05:  1

Location (Quartile) Spacing     Rank       P-value   Interpretation

   0-   9  (1.)     Q(   9)Q     2 of   4   0.9849   small  2. maximal spacing
   0-  11  (1.)     *(  11)*     2 of  47   0.0005   large  2. maximal spacing
   0-  12  (1.)     -(  12)-     2 of  45   0.0002   large  2. maximal spacing
   0-  14  (1.)     D(  14)D     2 of  43   0.0000   large  2. maximal spacing
   0-  82  (2.)     L(  82)L     1 of   7   0.0006   large  1. maximal spacing
   0-  83  (2.)     I(  83)I     1 of   5   0.0089   large  1. maximal spacing
   5-  84  (2.)     M(  79)M     1 of   6   0.0048   large  1. maximal spacing
   9- 104  (3.)     Q(  95)Q     1 of   4   0.0034   large  1. maximal spacing
  80-  99  (4.)     *(  19)*     1 of  47   0.0002   large  1. maximal spacing
  80-  99  (4.)     -(  19)-     1 of  45   0.0004   large  1. maximal spacing
  80- 107  (4.)     D(  27)D     1 of  43   0.0000   large  1. maximal spacing
  84-  97  (4.)     M(  13)M     2 of   6   0.9780   small  2. maximal spacing
  98- 107  (4.)     L(   9)L     2 of   7   0.9978   small  2. maximal spacing
 100- 107  (4.)     I(   7)I     2 of   5   0.9976   small  2. maximal spacing
 103- 107  (4.)     G(   4)G    13 of  13   0.0003   large minimal spacing


SAPS.  Version of April 11, 1996.
Date run: Wed Feb 26 14:14:53 2020

File: temp.txt

There are no significant charge clusters.


There are no unusual spacings.

SAPS.  Version of April 11, 1996.
Date run: Wed Feb 26 14:14:53 2020

File: temp.txt

There are no significant charge clusters.


There are no unusual spacings.

SAPS.  Version of April 11, 1996.
Date run: Wed Feb 26 14:14:53 2020

File: temp.txt

There are no significant charge clusters.


Location (Quartile) Spacing     Rank       P-value   Interpretation

  71- 181  (3.)     D( 110)D     1 of  13   0.0068   large maximal spacing


SAPS.  Version of April 11, 1996.
Date run: Wed Feb 26 14:14:53 2020

File: temp.txt

There are no significant charge clusters.
  (0)  67(1,0,0); at  216- 283:   see sequence file: temp.txt
 (-0)   9(0,0,0); at  293- 301:   SDLESDVEP
(+00)  14(0,0,0); at  400- 413:   QSKTTKNTKTSKSN
(*00)  14(0,0,0); at  400- 413:   QSKTTKNTKTSKSN


Location (Quartile) Spacing     Rank       P-value   Interpretation

 215- 292  (2.)     +(  77)+     1 of  58   0.0088   large  1. maximal spacing
 392- 475  (4.)     L(  83)L     1 of  54   0.0079   large  1. maximal spacing
 463- 509  (4.)     +(  46)+     2 of  58   0.0352   large  2. maximal spacing
 487- 545  (4.)     L(  58)L     2 of  54   0.0039   large  2. maximal spacing


SAPS.  Version of April 11, 1996.
Date run: Wed Feb 26 14:14:53 2020

File: temp.txt

There are no significant charge clusters.


Location (Quartile) Spacing     Rank       P-value   Interpretation

  41-  82  (1.)     R(  41)R     1 of  18   0.9901   small maximal spacing
 184- 280  (3.)     L(  96)L     1 of  30   0.0032   large maximal spacing


SAPS.  Version of April 11, 1996.
Date run: Wed Feb 26 14:14:53 2020

File: temp.txt

There are no significant charge clusters.


Location (Quartile) Spacing     Rank       P-value   Interpretation

   0-  16  (1.)     P(  16)P     2 of  10   0.9862   small  2. maximal spacing
  15-  31  (1.)     A(  16)A     2 of   7   0.9885   small  2. maximal spacing
  22- 123  (3.)     P( 101)P     1 of  10   0.0001   large  1. maximal spacing
  24-  54  (2.)     G(  30)G     1 of  53   0.0000   large maximal spacing
  36- 116  (3.)     *(  80)*     1 of   9   0.0091   large maximal spacing
  50- 143  (3.)     A(  93)A     1 of   7   0.0096   large  1. maximal spacing


SAPS.  Version of April 11, 1996.
Date run: Wed Feb 26 14:14:53 2020

File: temp.txt

There are no significant charge clusters.


There are no unusual spacings.

SAPS.  Version of April 11, 1996.
Date run: Wed Feb 26 14:14:53 2020

File: temp.txt

There are no significant charge clusters.

# 4) 1) From   17 to   38:  length= 22, score=22.00  * 
# 4)      17  NMLNFQCLVV LIAVFVTIHA YN
# 4)    L:  3(13.6%);  V:  4(18.2%);  N:  3(13.6%);
# 4) temp.txt: # of segments (>=20 residues) exceeding M_0.05:  1
# 5) 1) From   23 to   37:  length= 15, score=16.00  *
# 5)    (pocket at   33 to   33:   length=  1, score=-4.00) 
# 5)      23  CLVVLIAVFV  |T| IHAY
# 5)    L:  2(13.3%);  A:  2(13.3%);  V:  4(26.7%);  I:  2(13.3%);
# 5) temp.txt: # of segments (>=15 residues) exceeding M_0.05:  1
# 6) 1) From   23 to   37:  length= 15, score=37.00  * 
# 6)      23  CLVVLIAVFV TIHAY
# 6)    L:  2(13.3%);  A:  2(13.3%);  V:  4(26.7%);  I:  2(13.3%);
# 6) temp.txt: # of segments (>=15 residues) exceeding M_0.05:  1

Location (Quartile) Spacing     Rank       P-value   Interpretation

  16-  39  (1.)     *(  23)*     1 of  38   0.0040   large maximal spacing


SAPS.  Version of April 11, 1996.
Date run: Wed Feb 26 14:14:53 2020

File: temp.txt

There are no significant charge clusters.


Location (Quartile) Spacing     Rank       P-value   Interpretation

  43-  57  (2.)     P(  14)P     2 of  10   0.9996   small  2. maximal spacing
  58- 183  (3.)     P( 125)P     1 of  10   0.0002   large  1. maximal spacing
  60-  63  (2.)     L(   3)L    18 of  18   0.0025   large minimal spacing
  66-  71  (2.)     K(   5)K    13 of  13   0.0050   large minimal spacing
 117- 145  (3.)     Y(  28)Y     1 of  11   0.9901   small maximal spacing
 172- 183  (4.)     D(  11)D     9 of   9   0.0019   large minimal spacing
 180- 183  (4.)     L(   3)L    17 of  18   0.0025     matching minimum


SAPS.  Version of April 11, 1996.
Date run: Wed Feb 26 14:14:53 2020

File: temp.txt

Positive charge clusters (cmin =  9/30 or 12/45 or 15/60):  none

Negative charge clusters (cmin =  9/30 or 12/45 or 15/60):  none

Mixed charge clusters (cmin = 15/30 or 20/45 or 24/60):

 1) From  318 to  362:   DNKIYEEIITRHKFEELNKDLFEKVLEPIKTALNFVELEKSDIDE
                         -0+00--000+0+0--00+-00-+00-00+000000-0-+0-0--
    quartile: 3; size: 45, +count:  7, -count: 13, 0count: 25; t-value:  3.93


Location (Quartile) Spacing     Rank       P-value   Interpretation

 259- 367  (3.)     G( 108)G     1 of  30   0.0049   large maximal spacing


SAPS.  Version of April 11, 1996.
Date run: Wed Feb 26 14:14:53 2020

File: temp.txt

There are no significant charge clusters.

# 5) 1) From  268 to  286:  length= 19, score=22.00  *
# 5)    (pocket at  279 to  280:   length=  2, score=-6.00) 
# 5)     268  VGIIGIFLVF A |TP| LCCALF
# 5)    L:  3(15.8%);  A:  2(10.5%);  G:  2(10.5%);  V:  2(10.5%);
# 5)    I:  3(15.8%);  F:  3(15.8%);  C:  2(10.5%);
# 5) temp.txt: # of segments (>=15 residues) exceeding M_0.05:  1
# 6) 1) From  268 to  286:  length= 19, score=53.00  * 
# 6)     268  VGIIGIFLVF ATPLCCALF
# 6)    L:  3(15.8%);  A:  2(10.5%);  G:  2(10.5%);  V:  2(10.5%);
# 6)    I:  3(15.8%);  F:  3(15.8%);  C:  2(10.5%);
# 6) temp.txt: # of segments (>=15 residues) exceeding M_0.05:  1

There are no unusual spacings.

SAPS.  Version of April 11, 1996.
Date run: Wed Feb 26 14:14:53 2020

File: temp.txt

Positive charge clusters (cmin =  7/30 or  9/45 or 11/60):

 1) From  243 to  269:   KTRQSTIMKRYSSVKHSNALTLNRKIK
                         +0+00000++0000+00000000++0+
    quartile: 3; size: 27, +count:  8, -count:  0, 0count: 19; t-value:  5.04 *


Negative charge clusters (cmin =  6/30 or  8/45 or 10/60):  none

Mixed charge clusters (cmin = 10/30 or 13/45 or 16/60):  none


2. Long amino acid multiplets (>= 5; Letter/Length/Position):
    C/5/350


Location (Quartile) Spacing     Rank       P-value   Interpretation

  15-  17  (1.)     Y(   2)Y    29 of  29   0.0067   large minimal spacing
  23- 203  (2.)     K( 180)K     1 of  13   0.0021   large maximal spacing
  56-  64  (1.)     A(   8)A    15 of  15   0.0030   large minimal spacing
 191- 193  (3.)     Y(   2)Y    28 of  29   0.0067     matching minimum


SAPS.  Version of April 11, 1996.
Date run: Wed Feb 26 14:14:53 2020

File: temp.txt

There are no significant charge clusters.


Location (Quartile) Spacing     Rank       P-value   Interpretation

  28-  30  (1.)     V(   2)V    40 of  40   0.0013   large minimal spacing
  45-  47  (1.)     V(   2)V    37 of  40   0.0013     matching minimum
  79-  81  (1.)     V(   2)V    38 of  40   0.0013     matching minimum
 442- 444  (4.)     V(   2)V    39 of  40   0.0013     matching minimum


SAPS.  Version of April 11, 1996.
Date run: Wed Feb 26 14:14:53 2020

File: temp.txt

There are no significant charge clusters.


There are no unusual spacings.

SAPS.  Version of April 11, 1996.
Date run: Wed Feb 26 14:14:53 2020

File: temp.txt

There are no significant charge clusters.


There are no unusual spacings.

SAPS.  Version of April 11, 1996.
Date run: Wed Feb 26 14:14:53 2020

File: temp.txt

There are no significant charge clusters.


There are no unusual spacings.

SAPS.  Version of April 11, 1996.
Date run: Wed Feb 26 14:14:53 2020

File: temp.txt

There are no significant charge clusters.
 (-0)  13(0,1,0); at   83-  96:   SENEIDETEYEVEV


Location (Quartile) Spacing     Rank       P-value   Interpretation

   0-  15  (1.)     F(  15)F     7 of   7   0.0048   large minimal spacing
  99- 137  (3.)     -(  38)-     1 of  40   0.0009   large maximal spacing


SAPS.  Version of April 11, 1996.
Date run: Wed Feb 26 14:14:53 2020

File: temp.txt

There are no significant charge clusters.

# 5) 1) From   38 to   67:  length= 30, score=30.00  *
# 5)    (pocket at   45 to   48:   length=  4, score=-10.00) 
# 5)      38  YYMLIYV |TTI N| AIILLVGVI GNVMVIIVVV
# 5)    L:  3(10.0%);  V:  8(26.7%);  I:  7(23.3%);  Y:  3(10.0%);
# 5) temp.txt: # of segments (>=15 residues) exceeding M_0.05:  1
# 6) 1) From   40 to   67:  length= 28, score=75.00  * 
# 6)      40  MLIYVTTINA IILLVGVIGN VMVIIVVV
# 6)    L:  3(10.7%);  V:  8(28.6%);  I:  7(25.0%);
# 6) temp.txt: # of segments (>=15 residues) exceeding M_0.05:  1

Location (Quartile) Spacing     Rank       P-value   Interpretation

  46- 113  (3.)     T(  67)T     1 of  10   0.0042   large maximal spacing


SAPS.  Version of April 11, 1996.
Date run: Wed Feb 26 14:14:53 2020

File: temp.txt

There are no significant charge clusters.

# 4) 1) From    1 to   23:  length= 23, score=23.00  * 
# 4)       1  MCIANLMLVV VVLWTGSLTL ASP
# 4)    L:  5(21.7%);  V:  4(17.4%);
# 4) temp.txt: # of segments (>=20 residues) exceeding M_0.05:  1
# 6) 1) From    6 to   21:  length= 16, score=44.00  ** 
# 6)       6  LMLVVVVLWT GSLTLA
# 6)    L:  5(31.2%);  V:  4(25.0%);  T:  2(12.5%);
# 6) temp.txt: # of segments (>=15 residues) exceeding M_0.05:  1

Location (Quartile) Spacing     Rank       P-value   Interpretation

   7-  30  (1.)     M(  23)M     2 of   6   0.9897   small  2. maximal spacing
  30- 200  (3.)     M( 170)M     1 of   6   0.0022   large  1. maximal spacing
  62-  99  (2.)     F(  37)F     1 of   9   0.9942   small maximal spacing
 128- 201  (4.)     K(  73)K     1 of  19   0.0077   large maximal spacing


SAPS.  Version of April 11, 1996.
Date run: Wed Feb 26 14:14:53 2020

File: temp.txt

There are no significant charge clusters.


Location (Quartile) Spacing     Rank       P-value   Interpretation

  34-  70  (1.)     S(  36)S     2 of  21   0.9589   small  2. maximal spacing
 197- 236  (3.)     S(  39)S     1 of  21   0.9944   small  1. maximal spacing
 373- 377  (4.)     F(   4)F    23 of  23   0.0034   large minimal spacing
 401- 405  (4.)     F(   4)F    22 of  23   0.0034     matching minimum


SAPS.  Version of April 11, 1996.
Date run: Wed Feb 26 14:14:53 2020

File: temp.txt

Positive charge clusters (cmin = 10/30 or 13/45 or 16/60):  none

Negative charge clusters (cmin = 13/30 or 18/45 or 22/60):

 1) From    2 to   28:   ESDDERDSGTESDDENIEIENIINDDD
                         -0---+-000-0---00-0-0000---
    quartile: 1; size: 27, +count:  1, -count: 14, 0count: 12; t-value:  4.10 *


Mixed charge clusters (cmin = 18/30 or 25/45 or 31/60):  none


# 2) 1) From    2 to   28:  length= 27, score=14.00  *
# 2)    (pocket at   22 to   25:   length=  4, score=-4.00) 
# 2)       2  ESDDERDSGT ESDDENIEIE  |NIIN| DDD
# 2)    S:  3(11.1%);  E:  6(22.2%);  D:  8(29.6%);  I:  4(14.8%);
# 2)    N:  3(11.1%);
# 2) temp.txt: # of segments (>=20 residues) exceeding M_0.05:  1

Location (Quartile) Spacing     Rank       P-value   Interpretation

   7-  67  (1.)     +(  60)+     1 of  26   0.0079   large maximal spacing
  87-  93  (2.)     G(   6)G    13 of  13   0.0068   large minimal spacing
 122- 128  (3.)     G(   6)G    12 of  13   0.0068     matching minimum
 136- 191  (3.)     -(  55)-     1 of  42   0.0001   large  1. maximal spacing
 206- 230  (4.)     -(  24)-     2 of  42   0.0180   large  2. maximal spacing


SAPS.  Version of April 11, 1996.
Date run: Wed Feb 26 14:14:53 2020

File: temp.txt

There are no significant charge clusters.
  (*)   8(1,0,0); at   26-  34:   DKREENERK


Location (Quartile) Spacing     Rank       P-value   Interpretation

 106- 113  (2.)     P(   7)P    14 of  14   0.0042   large minimal spacing


SAPS.  Version of April 11, 1996.
Date run: Wed Feb 26 14:14:53 2020

File: temp.txt

Positive charge clusters (cmin =  8/30 or 11/45 or 13/60):  none

Negative charge clusters (cmin = 13/30 or 17/45 or 21/60):

 1)*From  431 to  453:   EENLNDEDEDEDEDEDDFENNTD
                         --000------------0-000-
    quartile: 4; size: 23, +count:  0, -count: 16, 0count:  7; t-value:  6.88 *


Mixed charge clusters (cmin = 17/30 or 22/45 or 28/60):

 1)*From  383 to  449:   see sequence above
                         see sequence above
    quartile: 3; size: 67, +count:  5, -count: 34, 0count: 28; t-value:  6.25 *


  (-)  12(0,0,0); at  436- 447:   DEDEDEDEDEDD

# 2) 1) From  391 to  449:  length= 59, score=34.00  ** 
# 2)     391  DIEDADDGVH DEMNEDDLEK LEERGENQES EVQHLGLETR EENLNDEDED 
# 2)     441  EDEDEDDFE
# 2)    E: 18(30.5%);  D: 14(23.7%);
# 2) temp.txt: # of segments (>=20 residues) exceeding M_0.05:  1
# 3) 1) From  389 to  447:  length= 59, score=13.00  **
# 3)    (pocket at  417 to  427:   length= 11, score=-7.00) 
# 3)     389  RRDIEDADDG VHDEMNEDDL EKLEERGE |NQ ESEVQHLGL| E TREENLNDED 
# 3)     439  EDEDEDEDD
# 3)    E: 17(28.8%);  D: 14(23.7%);
# 3) temp.txt: # of segments (>=20 residues) exceeding M_0.05:  1
# 5) 1) From   34 to   58:  length= 25, score=25.00  ** 
# 5)      34  IGYVSGLCIL AVFGTLGNVL ILIMF
# 5)    L:  5(20.0%);  G:  4(16.0%);  V:  3(12.0%);  I:  4(16.0%);
# 5) temp.txt: # of segments (>=15 residues) exceeding M_0.05:  1
# 6) 1) From   34 to   58:  length= 25, score=66.00  ** 
# 6)      34  IGYVSGLCIL AVFGTLGNVL ILIMF
# 6)    L:  5(20.0%);  G:  4(16.0%);  V:  3(12.0%);  I:  4(16.0%);
# 6) temp.txt: # of segments (>=15 residues) exceeding M_0.05:  1
2. Long amino acid altplets (>= 8; Letters/Length/Position):
    ED/11/436

1. Long charge multiplets (>= 5; Letter/Length/Position):
    -/12/436


There are no unusual spacings.

SAPS.  Version of April 11, 1996.
Date run: Wed Feb 26 14:14:54 2020

File: temp.txt

There are no significant charge clusters.

# 5) 1) From  541 to  558:  length= 18, score=26.00  * 
# 5)     541  VFYFLLVGLF LAAITLLV
# 5)    L:  6(33.3%);  A:  2(11.1%);  V:  3(16.7%);  F:  3(16.7%);
# 5) temp.txt: # of segments (>=15 residues) exceeding M_0.05:  1
# 6) 1) From  541 to  558:  length= 18, score=68.00  * 
# 6)     541  VFYFLLVGLF LAAITLLV
# 6)    L:  6(33.3%);  A:  2(11.1%);  V:  3(16.7%);  F:  3(16.7%);
# 6) temp.txt: # of segments (>=15 residues) exceeding M_0.05:  1

Location (Quartile) Spacing     Rank       P-value   Interpretation

 399- 468  (3.)     C(  69)C     1 of  16   0.9928   small maximal spacing


SAPS.  Version of April 11, 1996.
Date run: Wed Feb 26 14:14:54 2020

File: temp.txt

There are no significant charge clusters.


There are no unusual spacings.

SAPS.  Version of April 11, 1996.
Date run: Wed Feb 26 14:14:54 2020

File: temp.txt

There are no significant charge clusters.
(*00)  20(0,1,0); at  360- 380:   SSRINQKWSDMLRNLDTARYQ


There are no unusual spacings.

SAPS.  Version of April 11, 1996.
Date run: Wed Feb 26 14:14:54 2020

File: temp.txt

There are no significant charge clusters.


Location (Quartile) Spacing     Rank       P-value   Interpretation

   0-   8  (1.)     Q(   8)Q    11 of  11   0.0037   large minimal spacing
   0-  11  (1.)     H(  11)H    10 of  10   0.0010   large minimal spacing
   6-  17  (1.)     E(  11)E     2 of   4   0.9962   small  2. maximal spacing
   8-  30  (1.)     Q(  22)Q     2 of  11   0.9899   small  2. maximal spacing
  17- 206  (3.)     E( 189)E     1 of   4   0.0016   large  1. maximal spacing
  30-  54  (1.)     Q(  24)Q     1 of  11   1.0000   small  1. maximal spacing
  40-  43  (1.)     I(   3)I    25 of  25   0.0000   large minimal spacing
  46-  66  (2.)     P(  20)P     9 of   9   0.0000   large minimal spacing
  48-  51  (1.)     T(   3)T    18 of  18   0.0055   large minimal spacing
  60-  63  (2.)     I(   3)I    18 of  25   0.0000     matching minimum
  66-  86  (2.)     P(  20)P     2 of   9   0.0000   large  2. maximal spacing
  68-  71  (2.)     T(   3)T    11 of  18   0.0055     matching minimum
  80-  83  (2.)     I(   3)I    19 of  25   0.0000     matching minimum
  86- 106  (2.)     P(  20)P     3 of   9   0.0000     matching minimum
  88-  91  (2.)     T(   3)T    12 of  18   0.0055     matching minimum
 100- 103  (2.)     I(   3)I    20 of  25   0.0000     matching minimum
 106- 126  (3.)     P(  20)P     4 of   9   0.0000     matching minimum
 108- 111  (3.)     T(   3)T    13 of  18   0.0055     matching minimum
 120- 123  (3.)     I(   3)I    21 of  25   0.0000     matching minimum
 126- 146  (3.)     P(  20)P     5 of   9   0.0000     matching minimum
 128- 131  (3.)     T(   3)T    14 of  18   0.0055     matching minimum
 140- 143  (3.)     I(   3)I    22 of  25   0.0000     matching minimum
 146- 166  (4.)     P(  20)P     6 of   9   0.0000     matching minimum
 148- 151  (3.)     T(   3)T    15 of  18   0.0055     matching minimum
 159- 179  (4.)     +(  20)+     2 of  14   0.9907   small  2. maximal spacing
 159- 179  (4.)     K(  20)K     2 of  12   0.9952   small  2. maximal spacing
 160- 163  (4.)     I(   3)I    23 of  25   0.0000     matching minimum
 166- 186  (4.)     P(  20)P     7 of   9   0.0000     matching minimum
 168- 171  (4.)     T(   3)T    16 of  18   0.0055     matching minimum
 173- 193  (4.)     L(  20)L     1 of  20   0.9945   small maximal spacing
 176- 206  (4.)     G(  30)G     1 of  11   0.9960   small maximal spacing
 179- 199  (4.)     +(  20)+     1 of  14   1.0000   small  1. maximal spacing
 179- 200  (4.)     K(  21)K     1 of  12   1.0000   small  1. maximal spacing
 180- 183  (4.)     I(   3)I    24 of  25   0.0000     matching minimum
 186- 206  (4.)     P(  20)P     8 of   9   0.0000     matching minimum
 188- 191  (4.)     T(   3)T    17 of  18   0.0055     matching minimum


SAPS.  Version of April 11, 1996.
Date run: Wed Feb 26 14:14:54 2020

File: temp.txt

There are no significant charge clusters.

# 5) 1) From  356 to  377:  length= 22, score=27.00  ** 
# 5)     356  GIVGVSALVI VLSLVIFAFI LY
# 5)    L:  4(18.2%);  V:  5(22.7%);  I:  4(18.2%);
# 5) temp.txt: # of segments (>=15 residues) exceeding M_0.05:  1
# 6) 1) From  356 to  376:  length= 21, score=79.00  ** 
# 6)     356  GIVGVSALVI VLSLVIFAFI L
# 6)    L:  4(19.0%);  V:  5(23.8%);  I:  4(19.0%);
# 6) temp.txt: # of segments (>=15 residues) exceeding M_0.05:  1

Location (Quartile) Spacing     Rank       P-value   Interpretation

 331- 336  (3.)     A(   5)A    23 of  23   0.0043   large minimal spacing


SAPS.  Version of April 11, 1996.
Date run: Wed Feb 26 14:14:54 2020

File: temp.txt

There are no significant charge clusters.


Location (Quartile) Spacing     Rank       P-value   Interpretation

   0-   2  (1.)     A(   2)A    23 of  23   0.0034   large minimal spacing
   0-  12  (1.)     L(  12)L     2 of  10   1.0000   small  2. maximal spacing
   0-  20  (1.)     T(  20)T     2 of  57   0.0006   large  2. maximal spacing
   4- 180  (2.)     G( 176)G     1 of   4   0.0077   large  1. maximal spacing
   8- 158  (2.)     F( 150)F     1 of   6   0.0058   large  1. maximal spacing
   9- 185  (2.)     +( 176)+     1 of   6   0.0001   large  1. maximal spacing
   9- 187  (2.)     K( 178)K     1 of   4   0.0060   large  1. maximal spacing
  14- 177  (2.)     L( 163)L     1 of  10   0.0000   large  1. maximal spacing
  16- 164  (2.)     M( 148)M     1 of   6   0.0071   large  1. maximal spacing
 149- 155  (4.)     D(   6)D    19 of  19   0.0000   large minimal spacing
 155- 157  (4.)     -(   2)-    40 of  40   0.0000   large minimal spacing
 157- 161  (4.)     E(   4)E    22 of  22   0.0000   large minimal spacing
 161- 163  (4.)     -(   2)-    39 of  40   0.0000     matching minimum
 169- 203  (4.)     T(  34)T     1 of  57   0.0003   large  1. maximal spacing
 174- 193  (4.)     F(  19)F     2 of   6   0.9944   small  2. maximal spacing
 175- 179  (4.)     E(   4)E    21 of  22   0.0000     matching minimum
 176- 203  (4.)     M(  27)M     2 of   6   0.9677   small  2. maximal spacing
 184- 203  (4.)     G(  19)G     2 of   4   0.9797   small  2. maximal spacing
 187- 203  (4.)     +(  16)+     2 of   6   0.9976   small  2. maximal spacing
 187- 203  (4.)     K(  16)K     2 of   4   0.9879   small  2. maximal spacing


SAPS.  Version of April 11, 1996.
Date run: Wed Feb 26 14:14:54 2020

File: temp.txt

Positive charge clusters (cmin = 13/30 or 17/45 or 21/60):  none

Negative charge clusters (cmin = 13/30 or 17/45 or 21/60):  none

Mixed charge clusters (cmin = 20/30 or 27/45 or 34/60):

 1) From  262 to  322:   see sequence above
                         see sequence above
    quartile: 2; size: 61, +count: 18, -count: 18, 0count: 25; t-value:  4.17 *


# 3) 1) From  276 to  318:  length= 43, score=13.00  *
# 3)    (pocket at  290 to  296:   length=  7, score=-5.00) 
# 3)     276  KKLRDLDEDD LENE |FMGRTS S| KKRNQDEKY KEELKKYEKE KKE
# 3)    K: 11(25.6%);  E:  9(20.9%);  D:  5(11.6%);
# 3) temp.txt: # of segments (>=20 residues) exceeding M_0.05:  1

Location (Quartile) Spacing     Rank       P-value   Interpretation

 234- 238  (2.)     V(   4)V    36 of  36   0.0003   large minimal spacing
 479- 483  (3.)     V(   4)V    35 of  36   0.0003     matching minimum


SAPS.  Version of April 11, 1996.
Date run: Wed Feb 26 14:14:54 2020

File: temp.txt

There are no significant charge clusters.


There are no unusual spacings.

SAPS.  Version of April 11, 1996.
Date run: Wed Feb 26 14:14:54 2020

File: temp.txt

There are no significant charge clusters.


There are no unusual spacings.

SAPS.  Version of April 11, 1996.
Date run: Wed Feb 26 14:14:54 2020

File: temp.txt

There are no significant charge clusters.
(-00)  19(0,1,0); at  105- 124:   GNDWGVEQFDTIDMLDLTDM
(*00)  19(0,1,0); at  105- 124:   GNDWGVEQFDTIDMLDLTDM


There are no unusual spacings.

SAPS.  Version of April 11, 1996.
Date run: Wed Feb 26 14:14:54 2020

File: temp.txt

Positive charge clusters (cmin = 16/30 or 22/45 or 27/60):  none

Negative charge clusters (cmin = 16/30 or 21/45 or 26/60):  none

Mixed charge clusters (cmin = 24/30 or 34/45 or 43/60):

 1) From  136 to  247:   see sequence above
                         see sequence above
    quartile: 1; size: 112, +count: 54, -count: 44, 0count: 14; t-value:  8.64 *


  (*)  23(1,0,0); at  189- 212:   RKDREEREDRHKDKDERKKDREDR
  (*)  27(2,0,0); at  200- 228:   KDKDERKKDREDRHKDKDKEERHRDREER
  (*)  23(2,0,0); at  223- 247:   RDREERNKDKEKDEKHRDRKDRKKR

2. Long amino acid multiplets (>= 5; Letter/Length/Position):
    D/6/402

1. Long charge multiplets (>= 5; Letter/Length/Position):
    -/6/402


Location (Quartile) Spacing     Rank       P-value   Interpretation

 101- 264  (2.)     P( 163)P     1 of  38   0.0014   large maximal spacing
 124- 457  (2.)     M( 333)M     1 of  12   0.0083   large  1. maximal spacing
 128- 306  (2.)     V( 178)V     1 of  28   0.0077   large  1. maximal spacing
 247- 286  (2.)     +(  39)+     1 of 166   0.0029   large  1. maximal spacing
 456- 501  (3.)     V(  45)V     2 of  28   0.9971   small  2. maximal spacing
 505- 530  (3.)     +(  25)+     2 of 166   0.0090   large  2. maximal spacing
 619- 686  (4.)     M(  67)M     2 of  12   0.9964   small  2. maximal spacing


SAPS.  Version of April 11, 1996.
Date run: Wed Feb 26 14:14:54 2020

File: temp.txt

There are no significant charge clusters.

2. Long amino acid multiplets (>= 5; Letter/Length/Position):
    Q/7/85  Q/5/93


Location (Quartile) Spacing     Rank       P-value   Interpretation

   0- 101  (1.)     *( 101)*     1 of  36   0.0000   large  1. maximal spacing
   0- 101  (1.)     -( 101)-     1 of  20   0.0004   large  1. maximal spacing
   0- 102  (1.)     L( 102)L     1 of  16   0.0028   large maximal spacing
   0- 107  (1.)     +( 107)+     1 of  17   0.0009   large  1. maximal spacing
   0- 107  (1.)     K( 107)K     1 of  13   0.0086   large  1. maximal spacing
  74- 164  (2.)     M(  90)M     1 of  21   0.0010   large  1. maximal spacing
  97- 136  (2.)     Q(  39)Q     1 of  63   0.0002   large  1. maximal spacing
 194- 212  (4.)     +(  18)+     2 of  17   0.9994   small  2. maximal spacing
 194- 219  (4.)     K(  25)K     2 of  13   0.9867   small  2. maximal spacing
 200- 212  (4.)     *(  12)*     2 of  36   0.9992   small  2. maximal spacing
 200- 220  (4.)     -(  20)-     2 of  20   0.9873   small  2. maximal spacing
 214- 236  (4.)     Q(  22)Q     2 of  63   0.0008   large  2. maximal spacing
 221- 241  (4.)     M(  20)M     2 of  21   0.9799   small  2. maximal spacing


SAPS.  Version of April 11, 1996.
Date run: Wed Feb 26 14:14:54 2020

File: temp.txt

There are no significant charge clusters.

# 5) 1) From  374 to  393:  length= 20, score=30.00  ** 
# 5)     374  MMFGYILLGV VILLTLFVAV
# 5)    L:  5(25.0%);  G:  2(10.0%);  V:  4(20.0%);  I:  2(10.0%);
# 5)    F:  2(10.0%);  M:  2(10.0%);
# 5) temp.txt: # of segments (>=15 residues) exceeding M_0.05:  1
# 6) 1) From  374 to  393:  length= 20, score=72.00  ** 
# 6)     374  MMFGYILLGV VILLTLFVAV
# 6)    L:  5(25.0%);  G:  2(10.0%);  V:  4(20.0%);  I:  2(10.0%);
# 6)    F:  2(10.0%);  M:  2(10.0%);
# 6) temp.txt: # of segments (>=15 residues) exceeding M_0.05:  1

Location (Quartile) Spacing     Rank       P-value   Interpretation

 103- 105  (1.)     I(   2)I    32 of  32   0.0069   large minimal spacing
 307- 309  (3.)     I(   2)I    31 of  32   0.0069     matching minimum


SAPS.  Version of April 11, 1996.
Date run: Wed Feb 26 14:14:54 2020

File: temp.txt

There are no significant charge clusters.
 (+0)   9(0,0,0); at   56-  64:   ARTKVKTKQ


Location (Quartile) Spacing     Rank       P-value   Interpretation

 139- 203  (3.)     +(  64)+     1 of  33   0.0012   large  1. maximal spacing
 139- 251  (4.)     R( 112)R     1 of  17   0.0008   large maximal spacing
 209- 251  (4.)     +(  42)+     2 of  33   0.0003   large  2. maximal spacing


SAPS.  Version of April 11, 1996.
Date run: Wed Feb 26 14:14:54 2020

File: temp.txt

There are no significant charge clusters.


Location (Quartile) Spacing     Rank       P-value   Interpretation

   0-  84  (2.)     T(  84)T     1 of   8   0.0041   large  1. maximal spacing
  42-  45  (2.)     D(   3)D    14 of  14   0.0063   large minimal spacing
  58-  61  (2.)     D(   3)D    12 of  14   0.0063     matching minimum
  97- 108  (4.)     T(  11)T     2 of   8   0.9985   small  2. maximal spacing
 104- 107  (4.)     D(   3)D    13 of  14   0.0063     matching minimum


SAPS.  Version of April 11, 1996.
Date run: Wed Feb 26 14:14:54 2020

File: temp.txt

Positive charge clusters (cmin = 11/30 or 15/45 or 18/60):

 1) From   40 to   63:   RKRNQPKQPKPKSRPPPLSKYRRK
                         +++000+00+0+0+00000+0+++
    quartile: 1; size: 24, +count: 11, -count:  0, 0count: 13; t-value:  4.63 *


Negative charge clusters (cmin = 12/30 or 16/45 or 20/60):  none

Mixed charge clusters (cmin = 18/30 or 25/45 or 31/60):  none


Location (Quartile) Spacing     Rank       P-value   Interpretation

  63-  85  (2.)     K(  22)K     2 of  14   0.9733   small  2. maximal spacing
 104- 208  (4.)     K( 104)K     1 of  14   0.0011   large  1. maximal spacing
 133- 208  (4.)     +(  75)+     1 of  29   0.0000   large maximal spacing


SAPS.  Version of April 11, 1996.
Date run: Wed Feb 26 14:14:54 2020

File: temp.txt

Positive charge clusters (cmin = 14/30 or 19/45 or 23/60):  none

Negative charge clusters (cmin = 15/30 or 20/45 or 25/60):

 1)*From 1148 to 1200:   DDEEVEEEGSSQEEEAEEEEEEEEDACSEVDEESEAEEEEEEEADESMEDDNE
                         ----0---0000---0---------000-0---0-0-------0--00---0-
    quartile: 4; size: 53, +count:  0, -count: 37, 0count: 16; t-value:  9.34 *


Mixed charge clusters (cmin = 22/30 or 30/45 or 38/60):

 1) From  303 to  357:   KMTTEERAAQREKVKQERLEERERKKEEIRKRNEEIRNKKREEKAKEREELRKEK
                         +000--+000+-+0+0-+0--+-+++--0+++0--0+0+++--+0+-+--0++-+
    quartile: 1; size: 55, +count: 23, -count: 17, 0count: 15; t-value:  5.58 *


 2) From 1004 to 1042:   KESDGKKKGGKGDKKKKKKEEEIKDGDDSDDNKEEEKKK
                         +-0-0+++00+0-++++++---0+-0--0--0+---+++
    quartile: 3; size: 39, +count: 16, -count: 14, 0count:  9; t-value:  5.25 *


 3)*From 1129 to 1198:   see sequence above
                         see sequence above
    quartile: 4; size: 70, +count:  8, -count: 37, 0count: 25; t-value:  4.83 *


  (-)   7(0,0,0); at  675- 681:   DEEEEEE
  (-)  12(1,0,0); at 1160-1172:   EEEAEEEEEEEED
  (-)   9(1,0,0); at 1184-1193:   EEEEEEEADE

# 2) 1) From 1148 to 1200:  length= 53, score=58.00  ** 
# 2)    1148  DDEEVEEEGS SQEEEAEEEE EEEEDACSEV DEESEAEEEE EEEADESMED 
# 2)    1198  DNE
# 2)    E: 30(56.6%);  D:  7(13.2%);
# 2) temp.txt: # of segments (>=20 residues) exceeding M_0.05:  1
# 3) 1) From  313 to  378:  length= 66, score=28.00  ** 
# 3)     313  REKVKQERLE ERERKKEEIR KRNEEIRNKK REEKAKEREE LRKEKFKQLE 
# 3)     363  ILREYNRIRE DIELDD
# 3)    K: 12(18.2%);  E: 19(28.8%);  R: 13(19.7%);
# 3) 2) From  675 to  711:  length= 37, score=15.00  * 
# 3)     675  DEEEEEELTA EEKEAQERKY QEKEVKKKLE FARKEED
# 3)    K:  7(18.9%);  E: 15(40.5%);
# 3) 3) From 1004 to 1042:  length= 39, score=21.00  ** 
# 3)    1004  KESDGKKKGG KGDKKKKKKE EEIKDGDDSD DNKEEEKKK
# 3)    G:  5(12.8%);  K: 16(41.0%);  E:  7(17.9%);  D:  7(17.9%);
# 3) 4) From 1139 to 1198:  length= 60, score=22.00  ** 
# 3)    1139  RKGRRRTFTD DEEVEEEGSS QEEEAEEEEE EEEDACSEVD EESEAEEEEE 
# 3)    1189  EEADESMEDD
# 3)    E: 29(48.3%);  D:  7(11.7%);
# 3) temp.txt: # of segments (>=20 residues) exceeding M_0.05:  4

1. Total number of amino acid multiplets: 125  (Expected range:  60--116) high
3. Long amino acid multiplets (>= 5; Letter/Length/Position):
    E/6/676  K/6/1017  E/8/1164  E/7/1184

1. Long charge multiplets (>= 5; Letter/Length/Position):
    -/6/154  -/7/675  +/6/1017  -/9/1164  -/7/1184


Location (Quartile) Spacing     Rank       P-value   Interpretation

 275- 389  (1.)     S( 114)S     2 of  95   0.0003   large  2. maximal spacing
 422- 474  (2.)     +(  52)+     2 of 251   0.0000   large  2. maximal spacing
 422- 506  (2.)     K(  84)K     1 of 165   0.0050   large  1. maximal spacing
 517- 549  (2.)     -(  32)-     2 of 280   0.0280   large  2. maximal spacing
 603- 742  (2.)     S( 139)S     1 of  95   0.0052   large  1. maximal spacing
1140-1220  (4.)     K(  80)K     2 of 165   0.0000   large  2. maximal spacing
1144-1220  (4.)     +(  76)+     1 of 251   0.0001   large  1. maximal spacing
1243-1292  (4.)     -(  49)-     1 of 280   0.0065   large  1. maximal spacing


SAPS.  Version of April 11, 1996.
Date run: Wed Feb 26 14:14:54 2020

File: temp.txt

Positive charge clusters (cmin =  9/30 or 12/45 or 15/60):  none

Negative charge clusters (cmin = 12/30 or 17/45 or 21/60):  none

Mixed charge clusters (cmin = 17/30 or 23/45 or 29/60):

 1) From   28 to   76:   KKENERLGKLVIELEEKAEASELQINSISREYRILLEEKEKENKELKKK
                         ++-0-+00+000-0--+0-00-0000000+-0+000--+-+-0+-0+++
    quartile: 1; size: 49, +count: 13, -count: 13, 0count: 23; t-value:  4.26 *


# 3) 1) From   57 to   76:  length= 20, score= 8.00  * 
# 3)      57  REYRILLEEK EKENKELKKK
# 3)    L:  3(15.0%);  K:  6(30.0%);  E:  6(30.0%);  R:  2(10.0%);
# 3) temp.txt: # of segments (>=20 residues) exceeding M_0.05:  1

Location (Quartile) Spacing     Rank       P-value   Interpretation

   0-  16  (1.)     +(  16)+     2 of  21   0.9857   small  2. maximal spacing
  86- 158  (3.)     +(  72)+     1 of  21   0.0014   large  1. maximal spacing
  86- 174  (3.)     K(  88)K     1 of  15   0.0027   large maximal spacing


SAPS.  Version of April 11, 1996.
Date run: Wed Feb 26 14:14:54 2020

File: temp.txt

There are no significant charge clusters.

# 5) 1) From   23 to   42:  length= 20, score=35.00  ** 
# 5)      23  ALLFVLCVLL AIVAVAILVI
# 5)    L:  6(30.0%);  A:  4(20.0%);  V:  5(25.0%);  I:  3(15.0%);
# 5) temp.txt: # of segments (>=15 residues) exceeding M_0.05:  1
# 6) 1) From   21 to   42:  length= 22, score=85.00  ** 
# 6)      21  ISALLFVLCV LLAIVAVAIL VI
# 6)    L:  6(27.3%);  A:  4(18.2%);  V:  5(22.7%);  I:  4(18.2%);
# 6) temp.txt: # of segments (>=15 residues) exceeding M_0.05:  1

Location (Quartile) Spacing     Rank       P-value   Interpretation

 102- 104  (1.)     T(   2)T    43 of  43   0.0087   large minimal spacing
 182- 184  (1.)     F(   2)F    43 of  43   0.0087   large minimal spacing
 310- 312  (2.)     F(   2)F    38 of  43   0.0087     matching minimum
 500- 502  (3.)     Y(   2)Y    43 of  43   0.0087   large minimal spacing
 506- 508  (3.)     F(   2)F    39 of  43   0.0087     matching minimum
 523- 525  (3.)     Y(   2)Y    42 of  43   0.0087     matching minimum
 553- 555  (3.)     F(   2)F    40 of  43   0.0087     matching minimum
 611- 613  (4.)     F(   2)F    41 of  43   0.0087     matching minimum
 728- 730  (4.)     T(   2)T    42 of  43   0.0087     matching minimum
 789- 791  (4.)     F(   2)F    42 of  43   0.0087     matching minimum


SAPS.  Version of April 11, 1996.
Date run: Wed Feb 26 14:14:54 2020

File: temp.txt

There are no significant charge clusters.


Location (Quartile) Spacing     Rank       P-value   Interpretation

  91-  97  (2.)     D(   6)D    16 of  16   0.0023   large minimal spacing
  97-  99  (2.)     -(   2)-    29 of  29   0.0018   large minimal spacing
 102- 128  (2.)     L(  26)L     2 of  20   0.9626   small  2. maximal spacing
 130- 222  (3.)     L(  92)L     1 of  20   0.0099   large  1. maximal spacing
 139- 262  (3.)     P( 123)P     1 of  15   0.0048   large maximal spacing
 178- 180  (3.)     -(   2)-    25 of  29   0.0018     matching minimum
 236- 238  (4.)     -(   2)-    26 of  29   0.0018     matching minimum
 254- 256  (4.)     -(   2)-    27 of  29   0.0018     matching minimum
 269- 271  (4.)     -(   2)-    28 of  29   0.0018     matching minimum


SAPS.  Version of April 11, 1996.
Date run: Wed Feb 26 14:14:54 2020

File: temp.txt

There are no significant charge clusters.
 (+0)   9(0,0,0); at   53-  61:   IKTKMKSKW
 (*0)  11(0,0,0); at   51-  61:   VDIKTKMKSKW


Location (Quartile) Spacing     Rank       P-value   Interpretation

   6-  15  (1.)     P(   9)P     2 of   9   1.0000   small  2. maximal spacing
  15- 157  (2.)     P( 142)P     1 of   9   0.0000   large  1. maximal spacing
  43-  45  (1.)     *(   2)*    36 of  36   0.0000   large minimal spacing
  52-  54  (2.)     *(   2)*    26 of  36   0.0000     matching minimum
  54-  56  (2.)     *(   2)*    27 of  36   0.0000     matching minimum
  56-  58  (2.)     *(   2)*    28 of  36   0.0000     matching minimum
  58-  60  (2.)     *(   2)*    29 of  36   0.0000     matching minimum
  73-  75  (2.)     *(   2)*    30 of  36   0.0000     matching minimum
  73-  75  (2.)     -(   2)-    21 of  21   0.0054   large minimal spacing
  83-  85  (2.)     *(   2)*    31 of  36   0.0000     matching minimum
  83-  85  (2.)     -(   2)-    19 of  21   0.0054     matching minimum
 139- 141  (4.)     *(   2)*    32 of  36   0.0000     matching minimum
 156- 158  (4.)     *(   2)*    33 of  36   0.0000     matching minimum
 162- 164  (4.)     *(   2)*    34 of  36   0.0000     matching minimum
 164- 166  (4.)     *(   2)*    35 of  36   0.0000     matching minimum
 164- 166  (4.)     -(   2)-    20 of  21   0.0054     matching minimum


SAPS.  Version of April 11, 1996.
Date run: Wed Feb 26 14:14:54 2020

File: temp.txt

There are no significant charge clusters.

# 6) 1) From   16 to   30:  length= 15, score=42.00  * 
# 6)      16  GSAVLLFSLI LSYFL
# 6)    L:  5(33.3%);  S:  3(20.0%);  F:  2(13.3%);
# 6) temp.txt: # of segments (>=15 residues) exceeding M_0.05:  1

Location (Quartile) Spacing     Rank       P-value   Interpretation

  43-  49  (1.)     D(   6)D    13 of  13   0.0075   large minimal spacing
  49-  51  (1.)     -(   2)-    23 of  23   0.0079   large minimal spacing
  76- 214  (3.)     P( 138)P     1 of   9   0.0057   large maximal spacing
 107- 109  (2.)     -(   2)-    19 of  23   0.0079     matching minimum
 130- 132  (3.)     -(   2)-    20 of  23   0.0079     matching minimum
 188- 190  (4.)     -(   2)-    21 of  23   0.0079     matching minimum
 221- 223  (4.)     -(   2)-    22 of  23   0.0079     matching minimum


SAPS.  Version of April 11, 1996.
Date run: Wed Feb 26 14:14:54 2020

File: temp.txt

Positive charge clusters (cmin =  9/30 or 12/45 or 15/60):

 1) From  147 to  172:   KILRNNSLVMTKWSGKVKVRPSKKAK
                         +00+0000000+000+0+0+00++0+
    quartile: 1; size: 26, +count:  9, -count:  0, 0count: 17; t-value:  4.68 *


Negative charge clusters (cmin = 11/30 or 14/45 or 18/60):

 1) From  461 to  486:   DIMDENNSTLNMEEDDEDDLFDLDLE
                         -00--0000000-------00-0-0-
    quartile: 2; size: 26, +count:  0, -count: 13, 0count: 13; t-value:  6.07 *


 2) From  816 to  874:   see sequence above
                         see sequence above
    quartile: 3; size: 59, +count:  1, -count: 19, 0count: 39; t-value:  4.49


Mixed charge clusters (cmin = 16/30 or 21/45 or 26/60):  none

  (-)   7(0,0,0); at  473- 479:   EEDDEDD

1. Long charge multiplets (>= 5; Letter/Length/Position):
    -/7/473


Location (Quartile) Spacing     Rank       P-value   Interpretation

 265- 575  (2.)     R( 310)R     1 of  27   0.0045   large maximal spacing
 329- 456  (2.)     L( 127)L     1 of  90   0.0010   large maximal spacing


SAPS.  Version of April 11, 1996.
Date run: Wed Feb 26 14:14:54 2020

File: temp.txt

There are no significant charge clusters.
  (0)  37(0,0,0); at  467- 503:   IYVLYHASQITVGFQTTLHIGTVCQTAIITQINQANI
(*00)  33(0,4,1); at  509- 545:   ARVMFKLIKQPEFIRVGSRLIFRQGRTKGMGEVLKTI

# 4) 1) From  467 to  503:  length= 37, score=37.00  * 
# 4)     467  IYVLYHASQI TVGFQTTLHI GTVCQTAIIT QINQANI
# 4)    T:  6(16.2%);  I:  7(18.9%);  Q:  5(13.5%);
# 4) temp.txt: # of segments (>=20 residues) exceeding M_0.05:  1
# 5) 1) From  259 to  273:  length= 15, score=22.00  * 
# 5)     259  LGFALALGVP VFVVV
# 5)    L:  3(20.0%);  A:  2(13.3%);  G:  2(13.3%);  V:  5(33.3%);
# 5)    F:  2(13.3%);
# 5) temp.txt: # of segments (>=15 residues) exceeding M_0.05:  1

Location (Quartile) Spacing     Rank       P-value   Interpretation

 466- 504  (4.)     *(  38)*     1 of 135   0.0023   large maximal spacing


SAPS.  Version of April 11, 1996.
Date run: Wed Feb 26 14:14:54 2020

File: temp.txt

Positive charge clusters (cmin = 13/30 or 17/45 or 21/60):  none

Negative charge clusters (cmin = 13/30 or 17/45 or 21/60):  none

Mixed charge clusters (cmin = 20/30 or 27/45 or 33/60):

 1) From  968 to  996:   ENEKFRQQKQEEDKRSKMEEQLKKDREKR
                         -0-+0+00+0---++0+0--00++-+-++
    quartile: 4; size: 29, +count: 11, -count:  9, 0count:  9; t-value:  4.62 *


  (0)  37(0,0,0); at  553- 589:   IPSVLAPSAPPPSAPPPPPPAPGAPPPPPFGGPALGG

# 3) 1) From  978 to  997:  length= 20, score=10.00  * 
# 3)     978  EEDKRSKMEE QLKKDREKRI
# 3)    K:  5(25.0%);  E:  5(25.0%);  D:  2(10.0%);  R:  3(15.0%);
# 3) temp.txt: # of segments (>=20 residues) exceeding M_0.05:  1
# 4) 1) From  553 to  589:  length= 37, score=37.00  ** 
# 4)     553  IPSVLAPSAP PPSAPPPPPP APGAPPPPPF GGPALGG
# 4)    A:  6(16.2%);  G:  5(13.5%);  P: 18(48.6%);
# 4) temp.txt: # of segments (>=20 residues) exceeding M_0.05:  1
2. Long amino acid multiplets (>= 5; Letter/Length/Position):
    P/6/567  P/5/577


Location (Quartile) Spacing     Rank       P-value   Interpretation

 163- 204  (1.)     -(  41)-     2 of 161   0.0121   large  2. maximal spacing
 354- 415  (2.)     E(  61)E     2 of  95   0.0277   large  2. maximal spacing
 359- 383  (2.)     *(  24)*     2 of 320   0.0014   large  2. maximal spacing
 515- 611  (3.)     E(  96)E     1 of  95   0.0092   large  1. maximal spacing
 550- 611  (3.)     -(  61)-     1 of 161   0.0062   large  1. maximal spacing
 552- 590  (3.)     *(  38)*     1 of 320   0.0004   large  1. maximal spacing


SAPS.  Version of April 11, 1996.
Date run: Wed Feb 26 14:14:54 2020

File: temp.txt

There are no significant charge clusters.
(-00)  17(0,1,0); at   86- 103:   DWGVEQFDHVDMLDLTDL
(*00)  17(0,1,0); at   86- 103:   DWGVEQFDHVDMLDLTDL


Location (Quartile) Spacing     Rank       P-value   Interpretation

  44-  52  (1.)     S(   8)S    11 of  11   0.0048   large minimal spacing


SAPS.  Version of April 11, 1996.
Date run: Wed Feb 26 14:14:54 2020

File: temp.txt

There are no significant charge clusters.


Location (Quartile) Spacing     Rank       P-value   Interpretation

 104- 119  (3.)     Y(  15)Y     7 of   7   0.0060   large minimal spacing


SAPS.  Version of April 11, 1996.
Date run: Wed Feb 26 14:14:54 2020

File: temp.txt

Positive charge clusters (cmin = 12/30 or 16/45 or 19/60):  none

Negative charge clusters (cmin =  9/30 or 12/45 or 15/60):  none

Mixed charge clusters (cmin = 17/30 or 22/45 or 28/60):

 1) From   40 to   92:   ERESKRAVLLKDESLEPFYRHIIDQRKIRQRKKTGDFKMEPYRDPRWRSRKPE
                         -+-0++0000+--00-000+000-0++0+0+++00-0+0-00+-0+0+0++0-
    quartile: 1; size: 53, +count: 17, -count: 10, 0count: 26; t-value:  4.35 *


# 4) 1) From   10 to   39:  length= 30, score=30.00  * 
# 4)      10  IYVAVILFCY LCYFIQHFIL STGNMNCMVG
# 4)    L:  3(10.0%);  V:  3(10.0%);  I:  4(13.3%);  F:  3(10.0%);
# 4)    Y:  3(10.0%);  C:  3(10.0%);
# 4) temp.txt: # of segments (>=20 residues) exceeding M_0.05:  1
# 5) 1) From   10 to   24:  length= 15, score=24.00  * 
# 5)      10  IYVAVILFCY LCYFI
# 5)    L:  2(13.3%);  V:  2(13.3%);  I:  3(20.0%);  F:  2(13.3%);
# 5)    Y:  3(20.0%);  C:  2(13.3%);
# 5) temp.txt: # of segments (>=15 residues) exceeding M_0.05:  1

Location (Quartile) Spacing     Rank       P-value   Interpretation

   9-  40  (1.)     *(  31)*     1 of 106   0.0093   large  1. maximal spacing
  92- 113  (1.)     *(  21)*     2 of 106   0.0136   large  2. maximal spacing


SAPS.  Version of April 11, 1996.
Date run: Wed Feb 26 14:14:54 2020

File: temp.txt

There are no significant charge clusters.


Location (Quartile) Spacing     Rank       P-value   Interpretation

 165- 199  (2.)     S(  34)S     2 of  57   0.0296   large  2. maximal spacing
 238- 324  (3.)     S(  86)S     1 of  57   0.0000   large  1. maximal spacing
 351- 353  (4.)     K(   2)K    32 of  32   0.0056   large minimal spacing
 356- 358  (4.)     K(   2)K    29 of  32   0.0056     matching minimum
 370- 372  (4.)     K(   2)K    30 of  32   0.0056     matching minimum
 414- 416  (1.)     K(   2)K    31 of  32   0.0056     matching minimum


SAPS.  Version of April 11, 1996.
Date run: Wed Feb 26 14:14:54 2020

File: temp.txt

Positive charge clusters (cmin = 12/30 or 16/45 or 20/60):

 1) From  367 to  394:   KRMSRSRVRHSLLRLMGRSKSKNKKGSR
                         ++00+0+0+0000+000+0+0+0++00+
    quartile: 3; size: 28, +count: 12, -count:  0, 0count: 16; t-value:  3.91


Negative charge clusters (cmin = 10/30 or 13/45 or 16/60):  none

Mixed charge clusters (cmin = 17/30 or 24/45 or 30/60):  none


Location (Quartile) Spacing     Rank       P-value   Interpretation

   0- 117  (1.)     N( 117)N     1 of  36   0.0092   large maximal spacing
  18- 527  (2.)     C( 509)C     1 of   5   0.0007   large  1. maximal spacing
  78- 180  (1.)     A( 102)A     1 of   9   0.9908   small maximal spacing
 537- 566  (4.)     C(  29)C     2 of   5   0.9992   small  2. maximal spacing


SAPS.  Version of April 11, 1996.
Date run: Wed Feb 26 14:14:54 2020

File: temp.txt

There are no significant charge clusters.
 (*0)  16(1,0,0); at  187- 203:   EVKASPEPKPKLKADIR


There are no unusual spacings.

SAPS.  Version of April 11, 1996.
Date run: Wed Feb 26 14:14:54 2020

File: temp.txt

There are no significant charge clusters.


There are no unusual spacings.

SAPS.  Version of April 11, 1996.
Date run: Wed Feb 26 14:14:54 2020

File: temp.txt

Positive charge clusters (cmin = 12/30 or 15/45 or 19/60):  none

Negative charge clusters (cmin = 11/30 or 15/45 or 19/60):  none

Mixed charge clusters (cmin = 18/30 or 24/45 or 30/60):

 1) From  583 to  611:   DDIKKDLKRIKKDFESAEKRAEKVLQSKE
                         --0++-0++0++-0-00-++0-+0000+-
    quartile: 4; size: 29, +count: 10, -count:  8, 0count: 11; t-value:  4.05 *


  (0)  67(1,0,0); at  218- 285:   see sequence file: temp.txt

# 3) 1) From  583 to  605:  length= 23, score= 9.00  * 
# 3)     583  DDIKKDLKRI KKDFESAEKR AEK
# 3)    K:  7(30.4%);  E:  3(13.0%);  D:  4(17.4%);
# 3) temp.txt: # of segments (>=20 residues) exceeding M_0.05:  1
# 4) 1) From  226 to  285:  length= 60, score=60.00  ** 
# 4)     226  PNVSQTPQSA PPPPPPPAIG GGPPPPPPLP PGMGPPPPPP LPGMGPPPPP 
# 4)     276  PLPGAPGSLI
# 4)    G:  9(15.0%);  P: 32(53.3%);
# 4) temp.txt: # of segments (>=20 residues) exceeding M_0.05:  1
2. Long amino acid multiplets (>= 5; Letter/Length/Position):
    P/7/236  P/6/248  P/6/260  P/6/271


Location (Quartile) Spacing     Rank       P-value   Interpretation

   0-  98  (1.)     P(  98)P     1 of  74   0.0012   large  1. maximal spacing
 201- 337  (2.)     D( 136)D     1 of  41   0.0091   large  1. maximal spacing
 217- 286  (2.)     +(  69)+     1 of 107   0.0013   large maximal spacing
 225- 286  (2.)     *(  61)*     1 of 209   0.0000   large maximal spacing
 225- 318  (2.)     -(  93)-     1 of 103   0.0000   large maximal spacing
 225- 318  (2.)     E(  93)E     1 of  63   0.0099   large maximal spacing
 453- 528  (3.)     P(  75)P     2 of  74   0.0001   large  2. maximal spacing
 595- 729  (4.)     D( 134)D     2 of  41   0.0000   large  2. maximal spacing


SAPS.  Version of April 11, 1996.
Date run: Wed Feb 26 14:14:54 2020

File: temp.txt

There are no significant charge clusters.


Location (Quartile) Spacing     Rank       P-value   Interpretation

  35-  37  (1.)     D(   2)D    39 of  39   0.0080   large minimal spacing
  44-  47  (1.)     Q(   3)Q    35 of  35   0.0026   large minimal spacing
 230- 232  (2.)     D(   2)D    38 of  39   0.0080     matching minimum
 542- 545  (4.)     Q(   3)Q    34 of  35   0.0026     matching minimum


SAPS.  Version of April 11, 1996.
Date run: Wed Feb 26 14:14:54 2020

File: temp.txt

Positive charge clusters (cmin = 13/30 or 17/45 or 21/60):  none

Negative charge clusters (cmin =  9/30 or 12/45 or 15/60):

 1) From  273 to  296:   DDTDVSFADFSDSETLELEEMVRE
                         --0-0000-00-0-00-0--00+-
    quartile: 3; size: 24, +count:  1, -count: 10, 0count: 13; t-value:  4.36 *


Mixed charge clusters (cmin = 17/30 or 24/45 or 30/60):  none


# 5) 1) From   83 to  105:  length= 23, score=20.00  * 
# 5)      83  VAGIITGAVT VVILATVVAI LCW
# 5)    A:  4(17.4%);  V:  6(26.1%);  T:  3(13.0%);  I:  4(17.4%);
# 5) temp.txt: # of segments (>=15 residues) exceeding M_0.05:  1
# 6) 1) From   83 to  103:  length= 21, score=66.00  ** 
# 6)      83  VAGIITGAVT VVILATVVAI L
# 6)    A:  4(19.0%);  V:  6(28.6%);  T:  3(14.3%);  I:  4(19.0%);
# 6) temp.txt: # of segments (>=15 residues) exceeding M_0.05:  1

1. Total number of amino acid multiplets:  41  (Expected range:   9-- 38) high

1. Total number of charge multiplets:  25  (Expected range:   1-- 23) high

Location (Quartile) Spacing     Rank       P-value   Interpretation

  11- 117  (1.)     D( 106)D     1 of  23   0.0095   large maximal spacing
  50-  69  (1.)     N(  19)N     2 of   9   1.0000   small  2. maximal spacing
  76- 367  (3.)     N( 291)N     1 of   9   0.0000   large  1. maximal spacing
 151- 265  (3.)     K( 114)K     1 of  24   0.0032   large  1. maximal spacing
 265- 339  (4.)     K(  74)K     2 of  24   0.0011   large  2. maximal spacing


SAPS.  Version of April 11, 1996.
Date run: Wed Feb 26 14:14:54 2020

File: temp.txt

There are no significant charge clusters.

# 4) 1) From    5 to   26:  length= 22, score=22.00  * 
# 4)       5  SGMILLCTLT IVFSTVAQNI GI
# 4)    L:  3(13.6%);  T:  3(13.6%);  I:  4(18.2%);
# 4) temp.txt: # of segments (>=20 residues) exceeding M_0.05:  1

There are no unusual spacings.

SAPS.  Version of April 11, 1996.
Date run: Wed Feb 26 14:14:54 2020

File: temp.txt

Positive charge clusters (cmin =  9/30 or 11/45 or 14/60):  none

Negative charge clusters (cmin =  7/30 or  9/45 or 11/60):

 1) From   13 to   32:   CVVEDEEPHDEAHQEFYEVS
                         000----00--000-00-00
    quartile: 1; size: 20, +count:  0, -count:  8, 0count: 12; t-value:  6.14 *


Mixed charge clusters (cmin = 12/30 or 16/45 or 20/60):

 1) From  326 to  370:   RDQSPSKFTKEMDESQYRRLSEAKSNAKSNNDAVKAAKMAILKAR
                         +-0000+00+-0--000++00-0+000+000-00+00+0000+0+
    quartile: 4; size: 45, +count: 11, -count:  6, 0count: 28; t-value:  4.12 *


There are no unusual spacings.

SAPS.  Version of April 11, 1996.
Date run: Wed Feb 26 14:14:54 2020

File: temp.txt

There are no significant charge clusters.


There are no unusual spacings.

SAPS.  Version of April 11, 1996.
Date run: Wed Feb 26 14:14:54 2020

File: temp.txt

There are no significant charge clusters.


There are no unusual spacings.

SAPS.  Version of April 11, 1996.
Date run: Wed Feb 26 14:14:54 2020

File: temp.txt

There are no significant charge clusters.

# 4) 1) From   37 to   66:  length= 30, score=30.00  * 
# 4)      37  YAGVVLGVWG FGYFSFSPSW LLLGLVLFIW
# 4)    L:  6(20.0%);  G:  5(16.7%);  S:  3(10.0%);  V:  4(13.3%);
# 4)    F:  4(13.3%);  W:  3(10.0%);
# 4) temp.txt: # of segments (>=20 residues) exceeding M_0.05:  1
# 5) 1) From   37 to   66:  length= 30, score=27.00  **
# 5)    (pocket at   51 to   55:   length=  5, score=-12.00) 
# 5)      37  YAGVVLGVWG FGYF |SFSPS| W LLLGLVLFIW
# 5)    L:  6(20.0%);  G:  5(16.7%);  S:  3(10.0%);  V:  4(13.3%);
# 5)    F:  4(13.3%);  W:  3(10.0%);
# 5) temp.txt: # of segments (>=15 residues) exceeding M_0.05:  1
# 6) 1) From   38 to   65:  length= 28, score=72.00  ** 
# 6)      38  AGVVLGVWGF GYFSFSPSWL LLGLVLFI
# 6)    L:  6(21.4%);  G:  5(17.9%);  S:  3(10.7%);  V:  4(14.3%);
# 6)    F:  4(14.3%);
# 6) temp.txt: # of segments (>=15 residues) exceeding M_0.05:  1

There are no unusual spacings.

SAPS.  Version of April 11, 1996.
Date run: Wed Feb 26 14:14:54 2020

File: temp.txt

There are no significant charge clusters.

# 5) 1) From  648 to  662:  length= 15, score=29.00  ** 
# 5)     648  LVVVLIIILV VVFIY
# 5)    L:  3(20.0%);  V:  6(40.0%);  I:  4(26.7%);
# 5) 2) From  925 to  952:  length= 28, score=38.00  ** 
# 5)     925  GFVIGLGIGI GSILVVVSII VLVLIVIY
# 5)    L:  4(14.3%);  G:  5(17.9%);  V:  7(25.0%);  I:  8(28.6%);
# 5) temp.txt: # of segments (>=15 residues) exceeding M_0.05:  2
# 6) 1) From  637 to  661:  length= 25, score=78.00  ** 
# 6)     637  GLGFVKGLGS TLVVVLIIIL VVVFI
# 6)    L:  5(20.0%);  G:  4(16.0%);  V:  7(28.0%);  I:  4(16.0%);
# 6) 2) From  886 to  909:  length= 24, score=66.00  * 
# 6)     886  VLLSVSLIIL GMSSVLYSVS LIIL
# 6)    L:  7(29.2%);  S:  6(25.0%);  V:  4(16.7%);  I:  4(16.7%);
# 6) 3) From  925 to  951:  length= 27, score=106.00  ** 
# 6)     925  GFVIGLGIGI GSILVVVSII VLVLIVI
# 6)    L:  4(14.8%);  G:  5(18.5%);  V:  7(25.9%);  I:  8(29.6%);
# 6) temp.txt: # of segments (>=15 residues) exceeding M_0.05:  3

Location (Quartile) Spacing     Rank       P-value   Interpretation

 100- 132  (1.)     S(  32)S     2 of  89   0.9886   small  2. maximal spacing
 160- 718  (2.)     M( 558)M     1 of  11   0.0038   large maximal spacing
 731- 896  (4.)     G( 165)G     1 of  50   0.0070   large maximal spacing
 736- 965  (4.)     T( 229)T     1 of  93   0.0000   large maximal spacing
 747- 916  (4.)     A( 169)A     1 of  50   0.0056   large maximal spacing
 751- 910  (4.)     -( 159)-     1 of 117   0.0000   large maximal spacing
 751- 918  (4.)     D( 167)D     1 of  72   0.0001   large maximal spacing
 756- 770  (3.)     C(  14)C    19 of  19   0.0044   large minimal spacing
 798- 812  (4.)     C(  14)C    17 of  19   0.0044     matching minimum
 840- 854  (4.)     C(  14)C    18 of  19   0.0044     matching minimum
 969-1001  (4.)     S(  32)S     1 of  89   0.9992   small  1. maximal spacing


SAPS.  Version of April 11, 1996.
Date run: Wed Feb 26 14:14:54 2020

File: temp.txt

There are no significant charge clusters.

# 5) 1) From  606 to  620:  length= 15, score=28.00  ** 
# 5)     606  LAFLIIIILV IVIIY
# 5)    L:  3(20.0%);  V:  2(13.3%);  I:  7(46.7%);
# 5) temp.txt: # of segments (>=15 residues) exceeding M_0.05:  1
# 6) 1) From  597 to  619:  length= 23, score=79.00  ** 
# 6)     597  GFGTGIGSTL AFLIIIILVI VII
# 6)    L:  3(13.0%);  G:  4(17.4%);  I:  8(34.8%);
# 6) temp.txt: # of segments (>=15 residues) exceeding M_0.05:  1

Location (Quartile) Spacing     Rank       P-value   Interpretation

   7-  97  (1.)     K(  90)K     1 of  71   0.0007   large maximal spacing
  32-  63  (1.)     S(  31)S     2 of  44   0.9955   small  2. maximal spacing
 117- 120  (1.)     P(   3)P    39 of  39   0.0004   large minimal spacing
 189- 195  (2.)     E(   6)E    34 of  34   0.0000   large minimal spacing
 227- 267  (2.)     G(  40)G     2 of  25   0.9996   small  2. maximal spacing
 295- 298  (2.)     P(   3)P    37 of  39   0.0004     matching minimum
 301- 594  (3.)     F( 293)F     1 of  13   0.0065   large maximal spacing
 337- 590  (3.)     N( 253)N     1 of  24   0.0001   large maximal spacing
 347- 623  (4.)     R( 276)R     1 of  16   0.0025   large maximal spacing
 351- 585  (3.)     G( 234)G     1 of  25   0.0003   large  1. maximal spacing
 373- 586  (4.)     D( 213)D     1 of  37   0.0000   large maximal spacing
 379- 572  (4.)     Y( 193)Y     1 of  24   0.0044   large  1. maximal spacing
 396- 578  (4.)     I( 182)I     1 of  41   0.0000   large maximal spacing
 407- 568  (4.)     S( 161)S     1 of  44   0.0001   large  1. maximal spacing
 522- 525  (4.)     P(   3)P    38 of  39   0.0004     matching minimum
 572- 620  (4.)     Y(  48)Y     2 of  24   0.9889   small  2. maximal spacing
 587- 593  (4.)     E(   6)E    33 of  34   0.0000     matching minimum


SAPS.  Version of April 11, 1996.
Date run: Wed Feb 26 14:14:54 2020

File: temp.txt

Positive charge clusters (cmin = 10/30 or 13/45 or 16/60):  none

Negative charge clusters (cmin = 10/30 or 13/45 or 16/60):  none

Mixed charge clusters (cmin = 16/30 or 21/45 or 26/60):

 1) From   14 to   66:   KDDPKLVSGKHKDMFDDILDDRRHSSDFRWFTRSRDVPNFKLNKPRSPDEIKE
                         +--0+0000+0+-00--00--++000-0+000+0+-0000+00+0+00--0+-
    quartile: 1; size: 53, +count: 13, -count: 12, 0count: 28; t-value:  4.24 *


Location (Quartile) Spacing     Rank       P-value   Interpretation

 149- 151  (1.)     V(   2)V    47 of  47   0.0013   large minimal spacing
 197- 316  (2.)     C( 119)C     1 of   9   0.9953   small maximal spacing
 438- 440  (3.)     V(   2)V    42 of  47   0.0013     matching minimum
 545- 547  (4.)     V(   2)V    43 of  47   0.0013     matching minimum
 552- 554  (4.)     V(   2)V    44 of  47   0.0013     matching minimum
 672- 674  (4.)     V(   2)V    45 of  47   0.0013     matching minimum
 689- 691  (4.)     V(   2)V    46 of  47   0.0013     matching minimum


SAPS.  Version of April 11, 1996.
Date run: Wed Feb 26 14:14:54 2020

File: temp.txt

There are no significant charge clusters.
(+00)  14(0,0,0); at  318- 331:   PTKWLKNIKITRHG


There are no unusual spacings.

SAPS.  Version of April 11, 1996.
Date run: Wed Feb 26 14:14:54 2020

File: temp.txt

There are no significant charge clusters.


Location (Quartile) Spacing     Rank       P-value   Interpretation

 125- 127  (2.)     G(   2)G    28 of  28   0.0084   large minimal spacing


SAPS.  Version of April 11, 1996.
Date run: Wed Feb 26 14:14:54 2020

File: temp.txt

There are no significant charge clusters.


Location (Quartile) Spacing     Rank       P-value   Interpretation

  72- 103  (1.)     S(  31)S     1 of  47   0.9996   small  1. maximal spacing
 238- 288  (2.)     Q(  50)Q     2 of  26   0.9628   small  2. maximal spacing
 254- 263  (2.)     N(   9)N    28 of  28   0.0000   large minimal spacing
 526- 528  (4.)     R(   2)R    39 of  39   0.0071   large minimal spacing
 589- 640  (4.)     Q(  51)Q     1 of  26   0.9979   small  1. maximal spacing
 612- 640  (4.)     S(  28)S     2 of  47   0.9993   small  2. maximal spacing


SAPS.  Version of April 11, 1996.
Date run: Wed Feb 26 14:14:54 2020

File: temp.txt

There are no significant charge clusters.
(*00)  20(0,0,1); at  216- 235:   KAFRYWNGKPSDLNDGGDGN

# 5) 1) From    1 to   15:  length= 15, score=20.00  ** 
# 5)       1  MWICGFLCFV VVLNF
# 5)    L:  2(13.3%);  V:  3(20.0%);  F:  3(20.0%);  C:  2(13.3%);
# 5) temp.txt: # of segments (>=15 residues) exceeding M_0.05:  1

1. Total number of charge multiplets:  30  (Expected range:   3-- 27) high

Location (Quartile) Spacing     Rank       P-value   Interpretation

 128- 209  (2.)     -(  81)-     1 of  42   0.0014   large maximal spacing
 149- 153  (2.)     R(   4)R    31 of  31   0.0000   large minimal spacing
 362- 366  (4.)     R(   4)R    30 of  31   0.0000     matching minimum


SAPS.  Version of April 11, 1996.
Date run: Wed Feb 26 14:14:54 2020

File: temp.txt

There are no significant charge clusters.
 (-0)  11(0,0,0); at   61-  71:   ADVDADGELDI


There are no unusual spacings.

SAPS.  Version of April 11, 1996.
Date run: Wed Feb 26 14:14:54 2020

File: temp.txt

There are no significant charge clusters.


Location (Quartile) Spacing     Rank       P-value   Interpretation

 466- 528  (4.)     H(  62)H     1 of  18   0.9929   small maximal spacing


SAPS.  Version of April 11, 1996.
Date run: Wed Feb 26 14:14:54 2020

File: temp.txt

There are no significant charge clusters.


Location (Quartile) Spacing     Rank       P-value   Interpretation

   0-   2  (1.)     G(   2)G    23 of  23   0.0064   large minimal spacing
  69-  71  (2.)     G(   2)G    21 of  23   0.0064     matching minimum
  90- 110  (2.)     T(  20)T     1 of  23   0.9935   small maximal spacing
  95-  97  (2.)     G(   2)G    22 of  23   0.0064     matching minimum


SAPS.  Version of April 11, 1996.
Date run: Wed Feb 26 14:14:55 2020

File: temp.txt

There are no significant charge clusters.

# 5) 1) From    4 to   20:  length= 17, score=20.00  * 
# 5)       4  WIVLITIIII LVIQYLF
# 5)    L:  3(17.6%);  V:  2(11.8%);  I:  7(41.2%);
# 5) temp.txt: # of segments (>=15 residues) exceeding M_0.05:  1
# 6) 1) From    5 to   23:  length= 19, score=57.00  * 
# 6)       5  IVLITIIIIL VIQYLFTGI
# 6)    L:  3(15.8%);  V:  2(10.5%);  T:  2(10.5%);  I:  8(42.1%);
# 6) temp.txt: # of segments (>=15 residues) exceeding M_0.05:  1

There are no unusual spacings.

SAPS.  Version of April 11, 1996.
Date run: Wed Feb 26 14:14:55 2020

File: temp.txt

There are no significant charge clusters.

# 6) 1) From  628 to  646:  length= 19, score=52.00  * 
# 6)     628  LGFTAVFIMT SICSIIVLL
# 6)    L:  3(15.8%);  S:  2(10.5%);  V:  2(10.5%);  T:  2(10.5%);
# 6)    I:  4(21.1%);  F:  2(10.5%);
# 6) temp.txt: # of segments (>=15 residues) exceeding M_0.05:  1

1. Total number of amino acid multiplets:  66  (Expected range:  21-- 59) high

There are no unusual spacings.

SAPS.  Version of April 11, 1996.
Date run: Wed Feb 26 14:14:55 2020

File: temp.txt

There are no significant charge clusters.
 (*0)  11(0,0,0); at  152- 162:   YDSELRCKLDG


Location (Quartile) Spacing     Rank       P-value   Interpretation

   0-   2  (1.)     -(   2)-    19 of  19   0.0096   large minimal spacing
 153- 155  (4.)     -(   2)-    18 of  19   0.0096     matching minimum
 163- 168  (4.)     V(   5)V    12 of  12   0.0075   large minimal spacing


SAPS.  Version of April 11, 1996.
Date run: Wed Feb 26 14:14:55 2020

File: temp.txt

There are no significant charge clusters.

# 5) 1) From    6 to   22:  length= 17, score=22.00  * 
# 5)       6  CLFITLLVPI VFVVVIG
# 5)    L:  3(17.6%);  V:  5(29.4%);  I:  3(17.6%);  F:  2(11.8%);
# 5) temp.txt: # of segments (>=15 residues) exceeding M_0.05:  1
# 6) 1) From    7 to   22:  length= 16, score=59.00  * 
# 6)       7  LFITLLVPIV FVVVIG
# 6)    L:  3(18.8%);  V:  5(31.2%);  I:  3(18.8%);  F:  2(12.5%);
# 6) temp.txt: # of segments (>=15 residues) exceeding M_0.05:  1

Location (Quartile) Spacing     Rank       P-value   Interpretation

 142- 154  (4.)     P(  12)P     9 of   9   0.0012   large minimal spacing
 154- 166  (4.)     P(  12)P     8 of   9   0.0012     matching minimum


SAPS.  Version of April 11, 1996.
Date run: Wed Feb 26 14:14:55 2020

File: temp.txt

There are no significant charge clusters.
 (*0)  11(0,0,0); at  181- 191:   YDSELRCKLDG


Location (Quartile) Spacing     Rank       P-value   Interpretation

 135- 143  (3.)     I(   8)I    11 of  11   0.0026   large minimal spacing


SAPS.  Version of April 11, 1996.
Date run: Wed Feb 26 14:14:55 2020

File: temp.txt

There are no significant charge clusters.


Location (Quartile) Spacing     Rank       P-value   Interpretation

  65-  84  (3.)     -(  19)-     1 of  11   0.9943   small maximal spacing


SAPS.  Version of April 11, 1996.
Date run: Wed Feb 26 14:14:55 2020

File: temp.txt

There are no significant charge clusters.

# 5) 1) From   80 to  101:  length= 22, score=27.00  ** 
# 5)      80  IVIILVCLTV ILATVAGVLY LI
# 5)    L:  5(22.7%);  V:  5(22.7%);  I:  5(22.7%);
# 5) temp.txt: # of segments (>=15 residues) exceeding M_0.05:  1
# 6) 1) From   80 to  101:  length= 22, score=75.00  ** 
# 6)      80  IVIILVCLTV ILATVAGVLY LI
# 6)    L:  5(22.7%);  V:  5(22.7%);  I:  5(22.7%);
# 6) temp.txt: # of segments (>=15 residues) exceeding M_0.05:  1

Location (Quartile) Spacing     Rank       P-value   Interpretation

   0-  99  (1.)     Y(  99)Y     1 of  23   0.0086   large maximal spacing
  10- 103  (1.)     R(  93)R     1 of  27   0.0044   large maximal spacing


SAPS.  Version of April 11, 1996.
Date run: Wed Feb 26 14:14:55 2020

File: temp.txt

There are no significant charge clusters.
  (+)   6(0,0,0); at  209- 214:   KKRKKK

1. Long charge multiplets (>= 5; Letter/Length/Position):
    +/6/209  -/5/225


There are no unusual spacings.

SAPS.  Version of April 11, 1996.
Date run: Wed Feb 26 14:14:55 2020

File: temp.txt

There are no significant charge clusters.


There are no unusual spacings.

SAPS.  Version of April 11, 1996.
Date run: Wed Feb 26 14:14:55 2020

File: temp.txt

There are no significant charge clusters.
  (+)   7(1,0,0); at  108- 115:   RKRKCKRK

# 5) 1) From   85 to  107:  length= 23, score=30.00  ** 
# 5)      85  IIVALVCVLF VIFTVTGIII IIY
# 5)    V:  5(21.7%);  I:  8(34.8%);
# 5) temp.txt: # of segments (>=15 residues) exceeding M_0.05:  1
# 6) 1) From   85 to  106:  length= 22, score=84.00  ** 
# 6)      85  IIVALVCVLF VIFTVTGIII II
# 6)    V:  5(22.7%);  I:  8(36.4%);
# 6) temp.txt: # of segments (>=15 residues) exceeding M_0.05:  1
2. Long amino acid multiplets (>= 5; Letter/Length/Position):
    I/5/102


There are no unusual spacings.

SAPS.  Version of April 11, 1996.
Date run: Wed Feb 26 14:14:55 2020

File: temp.txt

There are no significant charge clusters.

# 5) 1) From   97 to  118:  length= 22, score=26.00  ** 
# 5)      97  LIISAVCFLL GLLLVAGISL CI
# 5)    L:  7(31.8%);  I:  4(18.2%);
# 5) temp.txt: # of segments (>=15 residues) exceeding M_0.05:  1
# 6) 1) From   97 to  118:  length= 22, score=72.00  ** 
# 6)      97  LIISAVCFLL GLLLVAGISL CI
# 6)    L:  7(31.8%);  I:  4(18.2%);
# 6) temp.txt: # of segments (>=15 residues) exceeding M_0.05:  1
1. Long charge multiplets (>= 5; Letter/Length/Position):
    +/5/119


There are no unusual spacings.

SAPS.  Version of April 11, 1996.
Date run: Wed Feb 26 14:14:55 2020

File: temp.txt

There are no significant charge clusters.


Location (Quartile) Spacing     Rank       P-value   Interpretation

   0-  21  (1.)     N(  21)N     1 of   9   0.9922   small maximal spacing
  46-  49  (2.)     G(   3)G    13 of  13   0.0098   large minimal spacing
  64-  67  (3.)     G(   3)G    10 of  13   0.0098     matching minimum
  72-  75  (3.)     G(   3)G    11 of  13   0.0098     matching minimum
  74-  80  (3.)     D(   6)D     9 of   9   0.0093   large minimal spacing
 104- 107  (4.)     G(   3)G    12 of  13   0.0098     matching minimum


SAPS.  Version of April 11, 1996.
Date run: Wed Feb 26 14:14:55 2020

File: temp.txt

There are no significant charge clusters.


Location (Quartile) Spacing     Rank       P-value   Interpretation

  64-  94  (3.)     A(  30)A     1 of   6   0.9910   small maximal spacing


SAPS.  Version of April 11, 1996.
Date run: Wed Feb 26 14:14:55 2020

File: temp.txt

There are no significant charge clusters.


Location (Quartile) Spacing     Rank       P-value   Interpretation

  73- 250  (3.)     W( 177)W     1 of   7   0.0035   large maximal spacing
  74-  76  (2.)     -(   2)-    24 of  24   0.0073   large minimal spacing


SAPS.  Version of April 11, 1996.
Date run: Wed Feb 26 14:14:55 2020

File: temp.txt

There are no significant charge clusters.


There are no unusual spacings.

SAPS.  Version of April 11, 1996.
Date run: Wed Feb 26 14:14:55 2020

File: temp.txt

There are no significant charge clusters.


There are no unusual spacings.

SAPS.  Version of April 11, 1996.
Date run: Wed Feb 26 14:14:55 2020

File: temp.txt

There are no significant charge clusters.


There are no unusual spacings.

SAPS.  Version of April 11, 1996.
Date run: Wed Feb 26 14:14:55 2020

File: temp.txt

Positive charge clusters:  not evaluated (frequency of + < 5%, too low)

Negative charge clusters (cmin = 13/30 or 17/45 or 21/60):  none

Mixed charge clusters (cmin = 15/30 or 20/45 or 25/60):

 1) From  209 to  243:   DESDRDESDSEEEIKVYKKKVRKWLEEDIELFKKE
                         --0-+--0-0---0+00+++0++00---0-00++-
    quartile: 4; size: 35, +count:  9, -count: 14, 0count: 12; t-value:  6.38 *


# 3) 1) From  209 to  243:  length= 35, score=11.00  ** 
# 3)     209  DESDRDESDS EEEIKVYKKK VRKWLEEDIE LFKKE
# 3)    K:  7(20.0%);  E:  9(25.7%);  D:  5(14.3%);
# 3) temp.txt: # of segments (>=20 residues) exceeding M_0.05:  1

Location (Quartile) Spacing     Rank       P-value   Interpretation

   0-   2  (1.)     S(   2)S    33 of  33   0.0000   large minimal spacing
   0-  17  (1.)     F(  17)F     2 of   5   0.9972   small  2. maximal spacing
  23- 240  (3.)     F( 217)F     1 of   5   0.0009   large  1. maximal spacing
  34- 210  (2.)     E( 176)E     1 of  12   0.0000   large maximal spacing
  64-  74  (2.)     C(  10)C    14 of  14   0.0000   large minimal spacing
  94- 104  (2.)     C(  10)C     7 of  14   0.0000     matching minimum
 104- 114  (2.)     C(  10)C     8 of  14   0.0000     matching minimum
 114- 124  (2.)     C(  10)C     9 of  14   0.0000     matching minimum
 117- 119  (2.)     S(   2)S    31 of  33   0.0000     matching minimum
 124- 134  (3.)     C(  10)C    10 of  14   0.0000     matching minimum
 134- 144  (3.)     C(  10)C    11 of  14   0.0000     matching minimum
 144- 154  (3.)     C(  10)C    12 of  14   0.0000     matching minimum
 168- 178  (3.)     C(  10)C    13 of  14   0.0000     matching minimum
 207- 248  (4.)     T(  41)T     1 of  53   0.0012   large maximal spacing
 212- 214  (4.)     D(   2)D    32 of  32   0.0001   large minimal spacing
 216- 218  (4.)     S(   2)S    32 of  33   0.0000     matching minimum
 224- 229  (4.)     V(   5)V    19 of  19   0.0002   large minimal spacing
 246- 248  (1.)     D(   2)D    31 of  32   0.0001     matching minimum


SAPS.  Version of April 11, 1996.
Date run: Wed Feb 26 14:14:55 2020

File: temp.txt

There are no significant charge clusters.


Location (Quartile) Spacing     Rank       P-value   Interpretation

  64-  68  (2.)     N(   4)N    17 of  17   0.0077   large minimal spacing


SAPS.  Version of April 11, 1996.
Date run: Wed Feb 26 14:14:55 2020

File: temp.txt

There are no significant charge clusters.


Location (Quartile) Spacing     Rank       P-value   Interpretation

 100- 103  (3.)     L(   3)L    16 of  16   0.0060   large minimal spacing
 135- 144  (4.)     V(   9)V     9 of   9   0.0047   large minimal spacing
 158- 167  (4.)     V(   9)V     8 of   9   0.0047     matching minimum
 164- 167  (4.)     L(   3)L    15 of  16   0.0060     matching minimum


SAPS.  Version of April 11, 1996.
Date run: Wed Feb 26 14:14:55 2020

File: temp.txt

There are no significant charge clusters.


Location (Quartile) Spacing     Rank       P-value   Interpretation

  36-  54  (2.)     N(  18)N     2 of   9   0.9904   small  2. maximal spacing
  54- 156  (3.)     N( 102)N     1 of   9   0.0026   large  1. maximal spacing


SAPS.  Version of April 11, 1996.
Date run: Wed Feb 26 14:14:55 2020

File: temp.txt

There are no significant charge clusters.


There are no unusual spacings.

SAPS.  Version of April 11, 1996.
Date run: Wed Feb 26 14:14:55 2020

File: temp.txt

Positive charge clusters (cmin =  7/30 or 10/45 or 12/60):

 1) From  124 to  145:   KGAKGKIVMYNCKQIIKGRYVR
                         +00+0+000000+000+0+00+
    quartile: 2; size: 22, +count:  7, -count:  0, 0count: 15; t-value:  4.37 *


 2) From  343 to  364:   KGTRGKTVMYNCKQIIKGRYVR
                         +00+0+000000+000+0+00+
    quartile: 3; size: 22, +count:  7, -count:  0, 0count: 15; t-value:  4.37 *


Negative charge clusters (cmin =  7/30 or 10/45 or 12/60):  none

Mixed charge clusters (cmin = 12/30 or 16/45 or 19/60):  none


Location (Quartile) Spacing     Rank       P-value   Interpretation

   3-   5  (1.)     +(   2)+    36 of  36   0.0030   large minimal spacing
  65-  67  (1.)     T(   2)T    33 of  33   0.0081   large minimal spacing
  67-  69  (1.)     T(   2)T    28 of  33   0.0081     matching minimum
  73-  75  (1.)     -(   2)-    36 of  36   0.0030   large minimal spacing
  88-  90  (1.)     T(   2)T    29 of  33   0.0081     matching minimum
 108- 110  (1.)     -(   2)-    31 of  36   0.0030     matching minimum
 114- 116  (1.)     -(   2)-    32 of  36   0.0030     matching minimum
 127- 129  (2.)     +(   2)+    32 of  36   0.0030     matching minimum
 140- 142  (2.)     +(   2)+    33 of  36   0.0030     matching minimum
 292- 294  (3.)     -(   2)-    33 of  36   0.0030     matching minimum
 307- 309  (3.)     T(   2)T    30 of  33   0.0081     matching minimum
 327- 329  (3.)     -(   2)-    34 of  36   0.0030     matching minimum
 333- 335  (3.)     -(   2)-    35 of  36   0.0030     matching minimum
 346- 348  (3.)     +(   2)+    34 of  36   0.0030     matching minimum
 359- 361  (4.)     +(   2)+    35 of  36   0.0030     matching minimum
 469- 471  (4.)     T(   2)T    31 of  33   0.0081     matching minimum
 471- 473  (1.)     T(   2)T    32 of  33   0.0081     matching minimum


SAPS.  Version of April 11, 1996.
Date run: Wed Feb 26 14:14:55 2020

File: temp.txt

There are no significant charge clusters.


Location (Quartile) Spacing     Rank       P-value   Interpretation

   1- 163  (2.)     M( 162)M     1 of   6   0.0076   large maximal spacing
  35- 162  (2.)     N( 127)N     1 of   9   0.0085   large maximal spacing


SAPS.  Version of April 11, 1996.
Date run: Wed Feb 26 14:14:55 2020

File: temp.txt

There are no significant charge clusters.
(*00)  19(0,0,1); at   37-  55:   GFEAGKANDGIDGISVDTG


Location (Quartile) Spacing     Rank       P-value   Interpretation

  15- 157  (2.)     M( 142)M     1 of   9   0.0086   large  1. maximal spacing
  42- 138  (2.)     +(  96)+     1 of  19   0.0019   large maximal spacing
  75-  77  (2.)     -(   2)-    25 of  25   0.0045   large minimal spacing
 110- 112  (2.)     -(   2)-    23 of  25   0.0045     matching minimum
 157- 189  (3.)     M(  32)M     2 of   9   0.9688   small  2. maximal spacing
 183- 185  (3.)     -(   2)-    24 of  25   0.0045     matching minimum


SAPS.  Version of April 11, 1996.
Date run: Wed Feb 26 14:14:55 2020

File: temp.txt

There are no significant charge clusters.


There are no unusual spacings.

SAPS.  Version of April 11, 1996.
Date run: Wed Feb 26 14:14:55 2020

File: temp.txt

There are no significant charge clusters.


There are no unusual spacings.

SAPS.  Version of April 11, 1996.
Date run: Wed Feb 26 14:14:55 2020

File: temp.txt

Positive charge clusters (cmin = 14/30 or 18/45 or 23/60):  none

Negative charge clusters (cmin = 15/30 or 20/45 or 25/60):

 1) From  578 to  623:   DEDDNGERNTYDYNDSFLDNNEAEESEESFFDPAEEDSDYDPESED
                         ----00-+000-00-000-00-0--0--000-00---0-0-0-0--
    quartile: 4; size: 46, +count:  1, -count: 22, 0count: 23; t-value:  4.06 *


Mixed charge clusters (cmin = 22/30 or 31/45 or 39/60):  none

(+00)  12(0,0,0); at  337- 348:   RPVRAAKYARGS
  (-)  10(2,0,0); at  519- 530:   DEADDDEADDDE

# 2) 1) From  351 to  384:  length= 34, score=18.00  *
# 2)    (pocket at  366 to  372:   length=  7, score=-9.00) 
# 2)     351  DDYIIEDEES DDYDE |FGSQK KY| EEDSDFIM EDDD
# 2)    E:  7(20.6%);  D: 11(32.4%);
# 2) 2) From  578 to  623:  length= 46, score=19.00  *
# 2)    (pocket at  585 to  595:   length= 11, score=-6.00) 
# 2)     578  DEDDNGE |RNT YDYNDSFL| DN NEAEESEESF FDPAEEDSDY DPESED
# 2)    S:  5(10.9%);  E: 11(23.9%);  D: 11(23.9%);  N:  5(10.9%);
# 2) temp.txt: # of segments (>=20 residues) exceeding M_0.05:  2
2. Long amino acid multiplets (>= 5; Letter/Length/Position):
    K/5/470

1. Long charge multiplets (>= 5; Letter/Length/Position):
    -/5/243  +/5/470  -/5/478


Location (Quartile) Spacing     Rank       P-value   Interpretation

  40- 191  (1.)     R( 151)R     1 of  41   0.0007   large maximal spacing
  58- 506  (2.)     H( 448)H     1 of   7   0.0056   large maximal spacing
  82- 493  (2.)     C( 411)C     1 of   9   0.0026   large maximal spacing
 102- 344  (2.)     Y( 242)Y     1 of  17   0.0084   large  1. maximal spacing
 164- 241  (2.)     D(  77)D     1 of  72   0.0051   large maximal spacing
 210- 236  (2.)     -(  26)-     2 of 138   0.0204   large  2. maximal spacing
 372- 435  (3.)     Y(  63)Y     2 of  17   0.9763   small  2. maximal spacing
 388- 429  (3.)     -(  41)-     1 of 138   0.0056   large  1. maximal spacing
 585- 629  (4.)     +(  44)+     1 of 123   0.0087   large maximal spacing


SAPS.  Version of April 11, 1996.
Date run: Wed Feb 26 14:14:55 2020

File: temp.txt

There are no significant charge clusters.
  (*)   9(0,0,0); at   87-  95:   RRKEKDRRE
  (+)   7(1,0,0); at  223- 230:   RKSKRKRK

1. Long charge multiplets (>= 5; Letter/Length/Position):
    +/5/226


There are no unusual spacings.

SAPS.  Version of April 11, 1996.
Date run: Wed Feb 26 14:14:55 2020

File: temp.txt

There are no significant charge clusters.


Location (Quartile) Spacing     Rank       P-value   Interpretation

 171- 178  (3.)     T(   7)T    15 of  15   0.0058   large minimal spacing


SAPS.  Version of April 11, 1996.
Date run: Wed Feb 26 14:14:55 2020

File: temp.txt

There are no significant charge clusters.
(*00)  25(1,0,1); at  257- 282:   DSQKNRLLESLEIFEQVWNNRFLRNV


Location (Quartile) Spacing     Rank       P-value   Interpretation

   0-   4  (1.)     Q(   4)Q    25 of  25   0.0017   large minimal spacing
 144- 148  (2.)     Q(   4)Q    24 of  25   0.0017     matching minimum


SAPS.  Version of April 11, 1996.
Date run: Wed Feb 26 14:14:55 2020

File: temp.txt

There are no significant charge clusters.


Location (Quartile) Spacing     Rank       P-value   Interpretation

 198- 249  (2.)     C(  51)C     2 of  13   0.9776   small  2. maximal spacing
 297- 352  (3.)     C(  55)C     1 of  13   0.9996   small  1. maximal spacing


SAPS.  Version of April 11, 1996.
Date run: Wed Feb 26 14:14:55 2020

File: temp.txt

There are no significant charge clusters.


There are no unusual spacings.

SAPS.  Version of April 11, 1996.
Date run: Wed Feb 26 14:14:55 2020

File: temp.txt

There are no significant charge clusters.


There are no unusual spacings.

SAPS.  Version of April 11, 1996.
Date run: Wed Feb 26 14:14:55 2020

File: temp.txt

There are no significant charge clusters.


Location (Quartile) Spacing     Rank       P-value   Interpretation

 237- 292  (3.)     C(  55)C     1 of  12   0.9974   small maximal spacing


SAPS.  Version of April 11, 1996.
Date run: Wed Feb 26 14:14:55 2020

File: temp.txt

Positive charge clusters (cmin = 12/30 or 15/45 or 19/60):  none

Negative charge clusters (cmin = 12/30 or 16/45 or 20/60):

 1) From  160 to  195:   EDEDIYGNLQDLADENDLLDQEEIYDSVQNDNDDDE
                         ----000000-00--0-00-0--00-0000-0----
    quartile: 1; size: 36, +count:  0, -count: 17, 0count: 19; t-value:  5.71 *


Mixed charge clusters (cmin = 19/30 or 25/45 or 31/60):  none


# 2) 1) From  160 to  195:  length= 36, score=15.00  **
# 2)    (pocket at  186 to  189:   length=  4, score=-4.00)
# 2)    (pocket at  164 to  169:   length=  6, score=-6.00) 
# 2)     160  EDED |IYGNLQ|  DLADENDLLD QEEIYD |SVQN|  DNDDDE
# 2)    L:  4(11.1%);  E:  6(16.7%);  D: 11(30.6%);  N:  4(11.1%);
# 2) temp.txt: # of segments (>=20 residues) exceeding M_0.05:  1

Location (Quartile) Spacing     Rank       P-value   Interpretation

  12- 500  (2.)     W( 488)W     1 of  10   0.0054   large maximal spacing
 135- 205  (1.)     +(  70)+     1 of 112   0.0049   large maximal spacing
 601- 768  (4.)     Q( 167)Q     1 of  39   0.0093   large maximal spacing


SAPS.  Version of April 11, 1996.
Date run: Wed Feb 26 14:14:55 2020

File: temp.txt

There are no significant charge clusters.
(+00)  14(0,0,0); at  258- 271:   YSKHLKCPKYFKFS
(*00)  16(0,0,0); at  259- 274:   SKHLKCPKYFKFSEGN


Location (Quartile) Spacing     Rank       P-value   Interpretation

 225- 232  (4.)     Q(   7)Q    13 of  13   0.0086   large minimal spacing
 232- 239  (4.)     Q(   7)Q    12 of  13   0.0086     matching minimum


SAPS.  Version of April 11, 1996.
Date run: Wed Feb 26 14:14:55 2020

File: temp.txt

Positive charge clusters (cmin =  9/30 or 12/45 or 15/60):  none

Negative charge clusters (cmin = 10/30 or 13/45 or 16/60):  none

Mixed charge clusters (cmin = 15/30 or 20/45 or 25/60):

 1) From    7 to   36:   KNVCIPKNEDRRRAWLKAINRKDFDPRGKE
                         +00000+0--+++000+000++-0-0+0+-
    quartile: 1; size: 30, +count: 10, -count:  5, 0count: 15; t-value:  3.83


Location (Quartile) Spacing     Rank       P-value   Interpretation

 150- 180  (3.)     V(  30)V     1 of  13   0.9943   small maximal spacing


SAPS.  Version of April 11, 1996.
Date run: Wed Feb 26 14:14:55 2020

File: temp.txt

There are no significant charge clusters.


Location (Quartile) Spacing     Rank       P-value   Interpretation

 143- 152  (2.)     R(   9)R    15 of  15   0.0034   large minimal spacing


SAPS.  Version of April 11, 1996.
Date run: Wed Feb 26 14:14:55 2020

File: temp.txt

There are no significant charge clusters.


Location (Quartile) Spacing     Rank       P-value   Interpretation

  51-  56  (1.)     T(   5)T    15 of  15   0.0029   large minimal spacing


SAPS.  Version of April 11, 1996.
Date run: Wed Feb 26 14:14:55 2020

File: temp.txt

Positive charge clusters:  not evaluated (frequency of + < 5%, too low)

Negative charge clusters:  not evaluated (frequency of - < 5%, too low)

Mixed charge clusters (cmin =  6/30 or  8/45 or 10/60):

 1) From    6 to   36:   KPKKYSFIEIMGDEVVVSIYSHYPLSIVTTR
                         +0++0000-000--0000000000000000+
    quartile: 1; size: 31, +count:  4, -count:  3, 0count: 24; t-value:  4.13 *


Location (Quartile) Spacing     Rank       P-value   Interpretation

   0-  13  (1.)     I(  13)I     1 of  57   0.9913   small  1. maximal spacing
   0-  37  (1.)     Q(  37)Q     1 of  13   0.9972   small maximal spacing
  10-  25  (1.)     Y(  15)Y     1 of  37   0.9999   small  1. maximal spacing
  19- 254  (2.)     -( 235)-     1 of   5   0.0049   large  1. maximal spacing
  46-  48  (1.)     P(   2)P    31 of  31   0.0007   large minimal spacing
  53-  61  (1.)     H(   8)H    13 of  13   0.0045   large minimal spacing
  80-  82  (2.)     P(   2)P    27 of  31   0.0007     matching minimum
 121- 129  (2.)     H(   8)H    11 of  13   0.0045     matching minimum
 148- 150  (3.)     P(   2)P    28 of  31   0.0007     matching minimum
 162- 179  (3.)     S(  17)S     2 of  37   0.9679   small  2. maximal spacing
 165- 167  (3.)     P(   2)P    29 of  31   0.0007     matching minimum
 206- 240  (4.)     H(  34)H     1 of  13   0.9996   small maximal spacing
 213- 230  (4.)     S(  17)S     1 of  37   0.9982   small  1. maximal spacing
 216- 218  (4.)     P(   2)P    30 of  31   0.0007     matching minimum
 254- 288  (4.)     -(  34)-     2 of   5   0.9759   small  2. maximal spacing
 257- 265  (4.)     H(   8)H    12 of  13   0.0045     matching minimum
 266- 280  (4.)     Y(  14)Y     2 of  37   0.9995   small  2. maximal spacing
 275- 288  (4.)     Q(  13)Q    13 of  13   0.0000   large minimal spacing
 279- 288  (4.)     I(   9)I     2 of  57   1.0000   small  2. maximal spacing


SAPS.  Version of April 11, 1996.
Date run: Wed Feb 26 14:14:55 2020

File: temp.txt

There are no significant charge clusters.
 (-0)   9(0,0,0); at  162- 170:   ADVELDTDQ


There are no unusual spacings.

SAPS.  Version of April 11, 1996.
Date run: Wed Feb 26 14:14:55 2020

File: temp.txt

There are no significant charge clusters.


There are no unusual spacings.

SAPS.  Version of April 11, 1996.
Date run: Wed Feb 26 14:14:55 2020

File: temp.txt

There are no significant charge clusters.


Location (Quartile) Spacing     Rank       P-value   Interpretation

   0-  24  (1.)     R(  24)R     2 of   6   0.9679   small  2. maximal spacing
  24- 155  (2.)     R( 131)R     1 of   6   0.0077   large  1. maximal spacing


SAPS.  Version of April 11, 1996.
Date run: Wed Feb 26 14:14:55 2020

File: temp.txt

There are no significant charge clusters.


Location (Quartile) Spacing     Rank       P-value   Interpretation

  28-  30  (1.)     -(   2)-    43 of  43   0.0002   large minimal spacing
  75-  77  (1.)     -(   2)-    37 of  43   0.0002     matching minimum
 153- 338  (3.)     E( 185)E     1 of  22   0.0006   large maximal spacing
 338- 340  (3.)     -(   2)-    38 of  43   0.0002     matching minimum
 340- 342  (3.)     -(   2)-    39 of  43   0.0002     matching minimum
 370- 372  (4.)     -(   2)-    40 of  43   0.0002     matching minimum
 398- 400  (4.)     -(   2)-    41 of  43   0.0002     matching minimum
 477- 479  (1.)     -(   2)-    42 of  43   0.0002     matching minimum


SAPS.  Version of April 11, 1996.
Date run: Wed Feb 26 14:14:55 2020

File: temp.txt

There are no significant charge clusters.
  (0)  25(1,0,0); at    8-  33:   INAVSCWLMLVFFQDLNNVIYFCSWV

# 3) 1) From   50 to   85:  length= 36, score=10.00  *
# 3)    (pocket at   69 to   78:   length= 10, score=-4.00) 
# 3)      50  EDELEGDKLE EGIEDKRKE |G IENELLEGI| E EKQEKE
# 3)    L:  4(11.1%);  G:  4(11.1%);  K:  5(13.9%);  E: 14(38.9%);
# 3) temp.txt: # of segments (>=20 residues) exceeding M_0.05:  1
# 4) 1) From    8 to   33:  length= 26, score=17.00  *
# 4)    (pocket at   22 to   22:   length=  1, score=-8.00) 
# 4)       8  INAVSCWLML VFFQ |D| LNNVI YFCSWV
# 4)    L:  3(11.5%);  V:  4(15.4%);  N:  3(11.5%);  F:  3(11.5%);
# 4) temp.txt: # of segments (>=20 residues) exceeding M_0.05:  1

Location (Quartile) Spacing     Rank       P-value   Interpretation

   2-  39  (1.)     E(  37)E     1 of  19   0.0027   large  1. maximal spacing
   5-  16  (1.)     M(  11)M     2 of   4   0.9708   small  2. maximal spacing
  16- 105  (3.)     M(  89)M     1 of   4   0.0100   large  1. maximal spacing
  85- 105  (4.)     E(  20)E     2 of  19   0.0092   large  2. maximal spacing


SAPS.  Version of April 11, 1996.
Date run: Wed Feb 26 14:14:55 2020

File: temp.txt

There are no significant charge clusters.


Location (Quartile) Spacing     Rank       P-value   Interpretation

 151- 179  (4.)     D(  28)D     1 of  10   0.9961   small maximal spacing


SAPS.  Version of April 11, 1996.
Date run: Wed Feb 26 14:14:55 2020

File: temp.txt

There are no significant charge clusters.


There are no unusual spacings.

SAPS.  Version of April 11, 1996.
Date run: Wed Feb 26 14:14:55 2020

File: temp.txt

There are no significant charge clusters.


Location (Quartile) Spacing     Rank       P-value   Interpretation

 283- 297  (3.)     D(  14)D    11 of  11   0.0075   large minimal spacing
 297- 311  (4.)     D(  14)D    10 of  11   0.0075     matching minimum


SAPS.  Version of April 11, 1996.
Date run: Wed Feb 26 14:14:55 2020

File: temp.txt

There are no significant charge clusters.


Location (Quartile) Spacing     Rank       P-value   Interpretation

  79-  82  (2.)     K(   3)K    16 of  16   0.0084   large minimal spacing


SAPS.  Version of April 11, 1996.
Date run: Wed Feb 26 14:14:55 2020

File: temp.txt

There are no significant charge clusters.


Location (Quartile) Spacing     Rank       P-value   Interpretation

   1- 254  (2.)     M( 253)M     1 of   5   0.0014   large  1. maximal spacing
 254- 272  (4.)     M(  18)M     2 of   5   0.9982   small  2. maximal spacing


SAPS.  Version of April 11, 1996.
Date run: Wed Feb 26 14:14:56 2020

File: temp.txt

There are no significant charge clusters.


There are no unusual spacings.

SAPS.  Version of April 11, 1996.
Date run: Wed Feb 26 14:14:56 2020

File: temp.txt

There are no significant charge clusters.
(*00)  14(0,0,0); at  136- 149:   KTVKLVDSIDTGEV


Location (Quartile) Spacing     Rank       P-value   Interpretation

  32-  72  (2.)     A(  40)A     2 of  16   0.0143   large  2. maximal spacing
 111- 185  (4.)     A(  74)A     1 of  16   0.0047   large  1. maximal spacing


SAPS.  Version of April 11, 1996.
Date run: Wed Feb 26 14:14:56 2020

File: temp.txt

There are no significant charge clusters.


Location (Quartile) Spacing     Rank       P-value   Interpretation

 257- 261  (4.)     P(   4)P    20 of  20   0.0067   large minimal spacing


SAPS.  Version of April 11, 1996.
Date run: Wed Feb 26 14:14:56 2020

File: temp.txt

There are no significant charge clusters.


There are no unusual spacings.

SAPS.  Version of April 11, 1996.
Date run: Wed Feb 26 14:14:56 2020

File: temp.txt

There are no significant charge clusters.


There are no unusual spacings.

SAPS.  Version of April 11, 1996.
Date run: Wed Feb 26 14:14:56 2020

File: temp.txt

There are no significant charge clusters.


Location (Quartile) Spacing     Rank       P-value   Interpretation

 332- 454  (3.)     T( 122)T     1 of  43   0.0055   large maximal spacing


SAPS.  Version of April 11, 1996.
Date run: Wed Feb 26 14:14:56 2020

File: temp.txt

There are no significant charge clusters.
  (0)  31(1,0,0); at   61-  92:   GGFLPFLPLIFAGLAAAGATAGGAAGIAKAVN

# 4) 1) From   61 to   88:  length= 28, score=28.00  ** 
# 4)      61  GGFLPFLPLI FAGLAAAGAT AGGAAGIA
# 4)    L:  4(14.3%);  A:  9(32.1%);  G:  7(25.0%);  F:  3(10.7%);
# 4) temp.txt: # of segments (>=20 residues) exceeding M_0.05:  1
# 5) 1) From   61 to   88:  length= 28, score=26.00  ** 
# 5)      61  GGFLPFLPLI FAGLAAAGAT AGGAAGIA
# 5)    L:  4(14.3%);  A:  9(32.1%);  G:  7(25.0%);  F:  3(10.7%);
# 5) temp.txt: # of segments (>=15 residues) exceeding M_0.05:  1
# 6) 1) From   61 to   88:  length= 28, score=63.00  ** 
# 6)      61  GGFLPFLPLI FAGLAAAGAT AGGAAGIA
# 6)    L:  4(14.3%);  A:  9(32.1%);  G:  7(25.0%);  F:  3(10.7%);
# 6) temp.txt: # of segments (>=15 residues) exceeding M_0.05:  1

Location (Quartile) Spacing     Rank       P-value   Interpretation

  13-  72  (2.)     A(  59)A     1 of  20   0.0000   large maximal spacing
  60-  89  (3.)     *(  29)*     1 of  36   0.0006   large maximal spacing


SAPS.  Version of April 11, 1996.
Date run: Wed Feb 26 14:14:56 2020

File: temp.txt

There are no significant charge clusters.


There are no unusual spacings.

SAPS.  Version of April 11, 1996.
Date run: Wed Feb 26 14:14:56 2020

File: temp.txt

There are no significant charge clusters.


Location (Quartile) Spacing     Rank       P-value   Interpretation

   5-  23  (1.)     F(  18)F     2 of   8   0.9990   small  2. maximal spacing
  53- 220  (3.)     F( 167)F     1 of   8   0.0003   large  1. maximal spacing


SAPS.  Version of April 11, 1996.
Date run: Wed Feb 26 14:14:56 2020

File: temp.txt

There are no significant charge clusters.
 (*0)  70(1,0,0); at   36- 106:   see sequence file: temp.txt


1. Total number of amino acid multiplets:   3  (Expected range:   5-- 29) low

Location (Quartile) Spacing     Rank       P-value   Interpretation

   0-   2  (1.)     -(   2)-    20 of  20   0.0024   large minimal spacing
   0-  12  (1.)     N(  12)N     2 of   5   0.9944   small  2. maximal spacing
   3- 127  (2.)     R( 124)R     1 of   5   0.0024   large  1. maximal spacing
  12- 129  (2.)     N( 117)N     1 of   5   0.0073   large  1. maximal spacing
  14-  26  (1.)     Y(  12)Y    11 of  11   0.0000   large minimal spacing
  26-  38  (1.)     Y(  12)Y     3 of  11   0.0000     matching minimum
  32-  44  (2.)     P(  12)P     7 of   7   0.0062   large minimal spacing
  34-  36  (1.)     L(   2)L    30 of  30   0.0000   large minimal spacing
  38-  50  (2.)     Y(  12)Y     4 of  11   0.0000     matching minimum
  40-  42  (2.)     L(   2)L    23 of  30   0.0000     matching minimum
  44-  56  (2.)     P(  12)P     3 of   7   0.0062     matching minimum
  50-  62  (2.)     Y(  12)Y     5 of  11   0.0000     matching minimum
  51-  53  (2.)     -(   2)-    15 of  20   0.0024     matching minimum
  51-  53  (2.)     E(   2)E    19 of  19   0.0046   large minimal spacing
  52-  54  (2.)     L(   2)L    24 of  30   0.0000     matching minimum
  56-  68  (2.)     P(  12)P     4 of   7   0.0062     matching minimum
  62-  74  (2.)     Y(  12)Y     6 of  11   0.0000     matching minimum
  63-  65  (2.)     -(   2)-    16 of  20   0.0024     matching minimum
  63-  65  (2.)     E(   2)E    15 of  19   0.0046     matching minimum
  64-  66  (2.)     L(   2)L    25 of  30   0.0000     matching minimum
  68-  80  (3.)     P(  12)P     5 of   7   0.0062     matching minimum
  74-  86  (3.)     Y(  12)Y     7 of  11   0.0000     matching minimum
  75-  77  (3.)     -(   2)-    17 of  20   0.0024     matching minimum
  75-  77  (3.)     E(   2)E    16 of  19   0.0046     matching minimum
  76-  78  (3.)     L(   2)L    26 of  30   0.0000     matching minimum
  80-  92  (3.)     P(  12)P     6 of   7   0.0062     matching minimum
  86-  98  (3.)     Y(  12)Y     8 of  11   0.0000     matching minimum
  87-  89  (3.)     -(   2)-    18 of  20   0.0024     matching minimum
  87-  89  (3.)     E(   2)E    17 of  19   0.0046     matching minimum
  88-  90  (3.)     L(   2)L    27 of  30   0.0000     matching minimum
  98- 110  (3.)     Y(  12)Y     9 of  11   0.0000     matching minimum
  99- 101  (3.)     -(   2)-    19 of  20   0.0024     matching minimum
  99- 101  (3.)     E(   2)E    18 of  19   0.0046     matching minimum
 100- 102  (3.)     L(   2)L    28 of  30   0.0000     matching minimum
 110- 122  (4.)     Y(  12)Y    10 of  11   0.0000     matching minimum
 124- 126  (4.)     L(   2)L    29 of  30   0.0000     matching minimum
 128- 146  (4.)     R(  18)R     2 of   5   0.9719   small  2. maximal spacing


SAPS.  Version of April 11, 1996.
Date run: Wed Feb 26 14:14:56 2020

File: temp.txt

There are no significant charge clusters.
(*00)  30(1,1,1); at  112- 143:   PTRGFLFKINDLNRFIKPALRNSKIAASIDSI


Location (Quartile) Spacing     Rank       P-value   Interpretation

   0-   2  (1.)     -(   2)-    24 of  24   0.0084   large minimal spacing
   0-  90  (1.)     L(  90)L     1 of  18   0.0084   large maximal spacing
 153- 155  (3.)     -(   2)-    19 of  24   0.0084     matching minimum
 222- 224  (4.)     -(   2)-    20 of  24   0.0084     matching minimum
 224- 226  (4.)     -(   2)-    21 of  24   0.0084     matching minimum
 226- 228  (4.)     -(   2)-    22 of  24   0.0084     matching minimum
 250- 252  (4.)     -(   2)-    23 of  24   0.0084     matching minimum


SAPS.  Version of April 11, 1996.
Date run: Wed Feb 26 14:14:56 2020

File: temp.txt

There are no significant charge clusters.
  (0)  63(2,0,0); at  217- 281:   see sequence file: temp.txt

# 4) 1) From  201 to  281:  length= 81, score=54.00  ** 
# 4)     201  NPNTLLSALN AAQMGELYGY SVNSKHVNYQ NVPPFNHNYA PLSQQLPMPI 
# 4)     251  YQVPPHSSST LCSDCPIATH PYPIVQSTYA L
# 4)    S:  9(11.1%);  P: 11(13.6%);
# 4) temp.txt: # of segments (>=20 residues) exceeding M_0.05:  1

Location (Quartile) Spacing     Rank       P-value   Interpretation

 225- 264  (4.)     *(  39)*     1 of  57   0.0047   large maximal spacing


SAPS.  Version of April 11, 1996.
Date run: Wed Feb 26 14:14:56 2020

File: temp.txt

There are no significant charge clusters.

# 6) 1) From    5 to   20:  length= 16, score=37.00  *
# 6)    (pocket at   15 to   15:   length=  1, score=-16.00) 
# 6)       5  GVIGTGLVVV  |R| IVALG
# 6)    L:  2(12.5%);  G:  4(25.0%);  V:  5(31.2%);  I:  2(12.5%);
# 6) temp.txt: # of segments (>=15 residues) exceeding M_0.05:  1

There are no unusual spacings.

SAPS.  Version of April 11, 1996.
Date run: Wed Feb 26 14:14:56 2020

File: temp.txt

There are no significant charge clusters.


There are no unusual spacings.

SAPS.  Version of April 11, 1996.
Date run: Wed Feb 26 14:14:56 2020

File: temp.txt

There are no significant charge clusters.


Location (Quartile) Spacing     Rank       P-value   Interpretation

  87- 152  (3.)     E(  65)E     1 of  21   0.0019   large maximal spacing


SAPS.  Version of April 11, 1996.
Date run: Wed Feb 26 14:14:56 2020

File: temp.txt

There are no significant charge clusters.


Location (Quartile) Spacing     Rank       P-value   Interpretation

  95- 112  (3.)     F(  17)F     7 of   7   0.0003   large minimal spacing


SAPS.  Version of April 11, 1996.
Date run: Wed Feb 26 14:14:56 2020

File: temp.txt

There are no significant charge clusters.


Location (Quartile) Spacing     Rank       P-value   Interpretation

  82- 187  (3.)     P( 105)P     1 of  11   0.0077   large maximal spacing


SAPS.  Version of April 11, 1996.
Date run: Wed Feb 26 14:14:56 2020

File: temp.txt

Positive charge clusters (cmin = 10/30 or 13/45 or 16/60):  none

Negative charge clusters (cmin = 13/30 or 17/45 or 21/60):

 1) From  214 to  236:   EEEDVDDYAEDYPIIQEIDEFDD
                         ----0--00--00000-0--0--
    quartile: 4; size: 23, +count:  0, -count: 13, 0count: 10; t-value:  5.03 *


Mixed charge clusters (cmin = 18/30 or 24/45 or 30/60):  none


# 2) 1) From  214 to  236:  length= 23, score=16.00  **
# 2)    (pocket at  225 to  229:   length=  5, score=-5.00) 
# 2)     214  EEEDVDDYAE D |YPIIQ| EIDE FDD
# 2)    E:  6(26.1%);  D:  7(30.4%);  I:  3(13.0%);
# 2) temp.txt: # of segments (>=20 residues) exceeding M_0.05:  1

There are no unusual spacings.

SAPS.  Version of April 11, 1996.
Date run: Wed Feb 26 14:14:56 2020

File: temp.txt

There are no significant charge clusters.


Location (Quartile) Spacing     Rank       P-value   Interpretation

  10-  12  (1.)     L(   2)L    30 of  30   0.0002   large minimal spacing
  52-  54  (1.)     L(   2)L    28 of  30   0.0002     matching minimum
  71-  73  (2.)     L(   2)L    29 of  30   0.0002     matching minimum
 167- 170  (3.)     I(   3)I    23 of  23   0.0005   large minimal spacing
 196- 199  (4.)     I(   3)I    22 of  23   0.0005     matching minimum


SAPS.  Version of April 11, 1996.
Date run: Wed Feb 26 14:14:56 2020

File: temp.txt

There are no significant charge clusters.


Location (Quartile) Spacing     Rank       P-value   Interpretation

   0- 293  (2.)     C( 293)C     1 of   4   0.0012   large  1. maximal spacing
 306- 316  (4.)     C(  10)C     2 of   4   0.9992   small  2. maximal spacing


SAPS.  Version of April 11, 1996.
Date run: Wed Feb 26 14:14:56 2020

File: temp.txt

There are no significant charge clusters.


Location (Quartile) Spacing     Rank       P-value   Interpretation

 466- 469  (4.)     C(   3)C    36 of  36   0.0002   large minimal spacing


SAPS.  Version of April 11, 1996.
Date run: Wed Feb 26 14:14:56 2020

File: temp.txt

There are no significant charge clusters.
 (+0)   9(0,0,0); at  289- 297:   SRGRGRGRG

2. Long amino acid multiplets (>= 5; Letter/Length/Position):
    Q/8/76

3. Long amino acid altplets (>= 8; Letters/Length/Position):
    GR/8/290


Location (Quartile) Spacing     Rank       P-value   Interpretation

   0- 156  (1.)     N( 156)N     1 of  19   0.0002   large maximal spacing
   9-  38  (1.)     P(  29)P     2 of  13   0.9988   small  2. maximal spacing
  12- 180  (2.)     R( 168)R     1 of  26   0.0000   large  1. maximal spacing
  43- 148  (2.)     +( 105)+     1 of  35   0.0000   large maximal spacing
  43- 148  (2.)     K( 105)K     2 of  10   0.0060   large  2. maximal spacing
  70- 231  (2.)     M( 161)M     1 of  12   0.0084   large maximal spacing
 144- 332  (3.)     P( 188)P     1 of  13   0.0006   large  1. maximal spacing
 148- 337  (3.)     K( 189)K     1 of  10   0.0055   large  1. maximal spacing
 180- 196  (3.)     R(  16)R     2 of  26   1.0000   small  2. maximal spacing
 182- 330  (4.)     Q( 148)Q     1 of  34   0.0000   large maximal spacing


SAPS.  Version of April 11, 1996.
Date run: Wed Feb 26 14:14:56 2020

File: temp.txt

There are no significant charge clusters.


Location (Quartile) Spacing     Rank       P-value   Interpretation

 180- 212  (2.)     N(  32)N     2 of  26   0.9596   small  2. maximal spacing
 377- 412  (4.)     N(  35)N     1 of  26   0.9911   small  1. maximal spacing


SAPS.  Version of April 11, 1996.
Date run: Wed Feb 26 14:14:56 2020

File: temp.txt

There are no significant charge clusters.


Location (Quartile) Spacing     Rank       P-value   Interpretation

 195- 353  (3.)     H( 158)H     1 of  17   0.0034   large maximal spacing


SAPS.  Version of April 11, 1996.
Date run: Wed Feb 26 14:14:56 2020

File: temp.txt

There are no significant charge clusters.


Location (Quartile) Spacing     Rank       P-value   Interpretation

   1- 235  (2.)     M( 234)M     1 of  10   0.0067   large maximal spacing


SAPS.  Version of April 11, 1996.
Date run: Wed Feb 26 14:14:56 2020

File: temp.txt

There are no significant charge clusters.
  (-)   6(0,0,0); at   22-  27:   EEEEDE

1. Long charge multiplets (>= 5; Letter/Length/Position):
    -/6/22


There are no unusual spacings.

SAPS.  Version of April 11, 1996.
Date run: Wed Feb 26 14:14:56 2020

File: temp.txt

There are no significant charge clusters.
 (*0)  13(0,0,0); at   59-  71:   QEADARARAELEA


Location (Quartile) Spacing     Rank       P-value   Interpretation

  27-  94  (2.)     T(  67)T     1 of  12   0.0053   large  1. maximal spacing
 112- 128  (4.)     T(  16)T     2 of  12   0.9643   small  2. maximal spacing


SAPS.  Version of April 11, 1996.
Date run: Wed Feb 26 14:14:56 2020

File: temp.txt

There are no significant charge clusters.

# 5) 1) From    6 to   20:  length= 15, score=16.00  *
# 5)    (pocket at   12 to   12:   length=  1, score=-4.00)
# 5)    (pocket at    9 to    9:   length=  1, score=-4.00) 
# 5)       6  VYV |S| MV |S| MFV LIAML
# 5)    L:  2(13.3%);  S:  2(13.3%);  V:  4(26.7%);  M:  3(20.0%);
# 5) temp.txt: # of segments (>=15 residues) exceeding M_0.05:  1
# 6) 1) From    6 to   20:  length= 15, score=43.00  ** 
# 6)       6  VYVSMVSMFV LIAML
# 6)    L:  2(13.3%);  S:  2(13.3%);  V:  4(26.7%);  M:  3(20.0%);
# 6) temp.txt: # of segments (>=15 residues) exceeding M_0.05:  1

Location (Quartile) Spacing     Rank       P-value   Interpretation

   1-  10  (1.)     M(   9)M     2 of   5   0.9993   small  2. maximal spacing
  19- 185  (3.)     M( 166)M     1 of   5   0.0003   large  1. maximal spacing


SAPS.  Version of April 11, 1996.
Date run: Wed Feb 26 14:14:56 2020

File: temp.txt

There are no significant charge clusters.


Location (Quartile) Spacing     Rank       P-value   Interpretation

 210- 212  (4.)     L(   2)L    26 of  26   0.0053   large minimal spacing
 240- 242  (4.)     L(   2)L    25 of  26   0.0053     matching minimum


SAPS.  Version of April 11, 1996.
Date run: Wed Feb 26 14:14:56 2020

File: temp.txt

There are no significant charge clusters.
  (0)  31(1,0,0); at   25-  56:   GGFLPLLPLIFGGLTAAAVIAGGTAAGVRAAN

# 4) 1) From   25 to   52:  length= 28, score=28.00  ** 
# 4)      25  GGFLPLLPLI FGGLTAAAVI AGGTAAGV
# 4)    L:  5(17.9%);  A:  6(21.4%);  G:  7(25.0%);
# 4) temp.txt: # of segments (>=20 residues) exceeding M_0.05:  1
# 5) 1) From   25 to   52:  length= 28, score=23.00  ** 
# 5)      25  GGFLPLLPLI FGGLTAAAVI AGGTAAGV
# 5)    L:  5(17.9%);  A:  6(21.4%);  G:  7(25.0%);
# 5) temp.txt: # of segments (>=15 residues) exceeding M_0.05:  1
# 6) 1) From   25 to   52:  length= 28, score=65.00  ** 
# 6)      25  GGFLPLLPLI FGGLTAAAVI AGGTAAGV
# 6)    L:  5(17.9%);  A:  6(21.4%);  G:  7(25.0%);
# 6) temp.txt: # of segments (>=15 residues) exceeding M_0.05:  1

Location (Quartile) Spacing     Rank       P-value   Interpretation

  24-  53  (2.)     *(  29)*     1 of  43   0.0001   large  1. maximal spacing
  85- 133  (4.)     A(  48)A     1 of  17   0.0069   large maximal spacing
 127- 133  (4.)     *(   6)*     2 of  43   0.9871   small  2. maximal spacing


SAPS.  Version of April 11, 1996.
Date run: Wed Feb 26 14:14:56 2020

File: temp.txt

There are no significant charge clusters.
  (0)  32(0,0,0); at  338- 369:   GGFIFSIPLIFAGLTAAGAIAGGTAAGVSFAN

# 4) 1) From  338 to  369:  length= 32, score=32.00  ** 
# 4)     338  GGFIFSIPLI FAGLTAAGAI AGGTAAGVSF AN
# 4)    A:  8(25.0%);  G:  7(21.9%);  I:  4(12.5%);  F:  4(12.5%);
# 4) temp.txt: # of segments (>=20 residues) exceeding M_0.05:  1
# 5) 1) From  338 to  365:  length= 28, score=20.00  * 
# 5)     338  GGFIFSIPLI FAGLTAAGAI AGGTAAGV
# 5)    A:  7(25.0%);  G:  7(25.0%);  I:  4(14.3%);  F:  3(10.7%);
# 5) temp.txt: # of segments (>=15 residues) exceeding M_0.05:  1
# 6) 1) From  338 to  368:  length= 31, score=71.00  ** 
# 6)     338  GGFIFSIPLI FAGLTAAGAI AGGTAAGVSF A
# 6)    A:  8(25.8%);  G:  7(22.6%);  I:  4(12.9%);  F:  4(12.9%);
# 6) temp.txt: # of segments (>=15 residues) exceeding M_0.05:  1

Location (Quartile) Spacing     Rank       P-value   Interpretation

 337- 370  (4.)     *(  33)*     1 of 111   0.0024   large maximal spacing


SAPS.  Version of April 11, 1996.
Date run: Wed Feb 26 14:14:56 2020

File: temp.txt

There are no significant charge clusters.


Location (Quartile) Spacing     Rank       P-value   Interpretation

  10-  12  (1.)     L(   2)L    25 of  25   0.0061   large minimal spacing
  29- 165  (2.)     Y( 136)Y     1 of  11   0.0057   large maximal spacing
 188- 190  (3.)     L(   2)L    24 of  25   0.0061     matching minimum
 192- 262  (4.)     Q(  70)Q     1 of  26   0.0067   large maximal spacing
 223- 225  (4.)     I(   2)I    28 of  28   0.0015   large minimal spacing


SAPS.  Version of April 11, 1996.
Date run: Wed Feb 26 14:14:56 2020

File: temp.txt

There are no significant charge clusters.


Location (Quartile) Spacing     Rank       P-value   Interpretation

  49-  51  (2.)     S(   2)S    18 of  18   0.0078   large minimal spacing
  73-  91  (3.)     L(  18)L     1 of  14   0.9947   small maximal spacing
  74-  76  (3.)     S(   2)S    14 of  18   0.0078     matching minimum
 126- 128  (4.)     S(   2)S    15 of  18   0.0078     matching minimum
 132- 134  (4.)     S(   2)S    16 of  18   0.0078     matching minimum
 134- 136  (4.)     S(   2)S    17 of  18   0.0078     matching minimum


SAPS.  Version of April 11, 1996.
Date run: Wed Feb 26 14:14:56 2020

File: temp.txt

There are no significant charge clusters.
 (*0)  18(1,0,0); at   22-  40:   IEIDGEITQDGKFKQDMKF


There are no unusual spacings.

SAPS.  Version of April 11, 1996.
Date run: Wed Feb 26 14:14:56 2020

File: temp.txt

There are no significant charge clusters.


Location (Quartile) Spacing     Rank       P-value   Interpretation

  77- 155  (2.)     I(  78)I     1 of  27   0.0087   large maximal spacing
 274- 278  (4.)     S(   4)S    19 of  19   0.0059   large minimal spacing


SAPS.  Version of April 11, 1996.
Date run: Wed Feb 26 14:14:56 2020

File: temp.txt

Positive charge clusters (cmin = 12/30 or 15/45 or 19/60):  none

Negative charge clusters (cmin = 13/30 or 17/45 or 22/60):

 1) From  118 to  141:   DEEESDDYAEDYPPIIQEIDEFED
                         ----0--00--000000-0--0--
    quartile: 3; size: 24, +count:  0, -count: 13, 0count: 11; t-value:  4.75 *


Mixed charge clusters (cmin = 19/30 or 26/45 or 33/60):  none

 (+0)  11(0,0,0); at   14-  24:   IKAKNKIKTKV
 (*0)  13(0,0,0); at   14-  26:   IKAKNKIKTKVEN

# 2) 1) From  118 to  141:  length= 24, score=15.00  **
# 2)    (pocket at  129 to  134:   length=  6, score=-6.00) 
# 2)     118  DEEESDDYAE D |YPPIIQ| EID EFED
# 2)    E:  7(29.2%);  D:  6(25.0%);  I:  3(12.5%);
# 2) temp.txt: # of segments (>=20 residues) exceeding M_0.05:  1

Location (Quartile) Spacing     Rank       P-value   Interpretation

 114- 160  (3.)     +(  46)+     1 of  31   0.0084   large maximal spacing
 114- 186  (3.)     K(  72)K     1 of  20   0.0037   large maximal spacing


SAPS.  Version of April 11, 1996.
Date run: Wed Feb 26 14:14:56 2020

File: temp.txt

There are no significant charge clusters.
  (0)  33(0,0,0); at   60-  92:   GGFIFSLPLIFSGLIAAGTIAGAAAGGVGVANA

# 4) 1) From   60 to   92:  length= 33, score=33.00  ** 
# 4)      60  GGFIFSLPLI FSGLIAAGTI AGAAAGGVGV ANA
# 4)    A:  8(24.2%);  G:  8(24.2%);  I:  4(12.1%);
# 4) temp.txt: # of segments (>=20 residues) exceeding M_0.05:  1
# 5) 1) From   60 to   90:  length= 31, score=25.00  ** 
# 5)      60  GGFIFSLPLI FSGLIAAGTI AGAAAGGVGV A
# 5)    A:  7(22.6%);  G:  8(25.8%);  I:  4(12.9%);
# 5) temp.txt: # of segments (>=15 residues) exceeding M_0.05:  1
# 6) 1) From   60 to   90:  length= 31, score=78.00  ** 
# 6)      60  GGFIFSLPLI FSGLIAAGTI AGAAAGGVGV A
# 6)    A:  7(22.6%);  G:  8(25.8%);  I:  4(12.9%);
# 6) temp.txt: # of segments (>=15 residues) exceeding M_0.05:  1

Location (Quartile) Spacing     Rank       P-value   Interpretation

  17-  55  (1.)     A(  38)A     2 of  24   0.0052   large  2. maximal spacing
  59-  93  (2.)     *(  34)*     1 of  66   0.0001   large maximal spacing
  79- 144  (3.)     I(  65)I     1 of  21   0.0095   large maximal spacing
 126- 214  (4.)     A(  88)A     1 of  24   0.0000   large  1. maximal spacing


SAPS.  Version of April 11, 1996.
Date run: Wed Feb 26 14:14:56 2020

File: temp.txt

There are no significant charge clusters.


Location (Quartile) Spacing     Rank       P-value   Interpretation

  24-  30  (1.)     K(   6)K    11 of  11   0.0060   large minimal spacing


SAPS.  Version of April 11, 1996.
Date run: Wed Feb 26 14:14:56 2020

File: temp.txt

There are no significant charge clusters.


Location (Quartile) Spacing     Rank       P-value   Interpretation

  63-  79  (3.)     G(  16)G     5 of   5   0.0061   large minimal spacing
  96- 112  (4.)     G(  16)G     4 of   5   0.0061     matching minimum


SAPS.  Version of April 11, 1996.
Date run: Wed Feb 26 14:14:56 2020

File: temp.txt

There are no significant charge clusters.


Location (Quartile) Spacing     Rank       P-value   Interpretation

 252- 259  (4.)     P(   7)P    15 of  15   0.0050   large minimal spacing


SAPS.  Version of April 11, 1996.
Date run: Wed Feb 26 14:14:56 2020

File: temp.txt

There are no significant charge clusters.


Location (Quartile) Spacing     Rank       P-value   Interpretation

   1-  10  (1.)     M(   9)M     2 of   4   0.9986   small  2. maximal spacing
  16- 234  (3.)     M( 218)M     1 of   4   0.0009   large  1. maximal spacing
  74-  82  (2.)     P(   8)P    13 of  13   0.0008   large minimal spacing
 104- 112  (2.)     P(   8)P    10 of  13   0.0008     matching minimum
 120- 129  (3.)     Q(   9)Q    11 of  11   0.0040   large minimal spacing
 134- 142  (3.)     P(   8)P    11 of  13   0.0008     matching minimum
 140- 170  (3.)     V(  30)V     1 of  14   0.9925   small maximal spacing
 161- 191  (4.)     F(  30)F     1 of  14   0.9925   small maximal spacing
 164- 172  (3.)     P(   8)P    12 of  13   0.0008     matching minimum


SAPS.  Version of April 11, 1996.
Date run: Wed Feb 26 14:14:56 2020

File: temp.txt

There are no significant charge clusters.


There are no unusual spacings.

SAPS.  Version of April 11, 1996.
Date run: Wed Feb 26 14:14:56 2020

File: temp.txt

There are no significant charge clusters.


Location (Quartile) Spacing     Rank       P-value   Interpretation

  16-  21  (1.)     I(   5)I    11 of  11   0.0041   large minimal spacing
  24-  27  (1.)     L(   3)L    19 of  19   0.0000   large minimal spacing
  36-  39  (2.)     L(   3)L    16 of  19   0.0000     matching minimum
  72-  75  (3.)     L(   3)L    17 of  19   0.0000     matching minimum
 100- 103  (4.)     L(   3)L    18 of  19   0.0000     matching minimum


SAPS.  Version of April 11, 1996.
Date run: Wed Feb 26 14:14:56 2020

File: temp.txt

There are no significant charge clusters.

# 5) 1) From    6 to   20:  length= 15, score=16.00  *
# 5)    (pocket at   12 to   12:   length=  1, score=-4.00)
# 5)    (pocket at    9 to    9:   length=  1, score=-4.00) 
# 5)       6  VYV |S| MV |S| MFV LIAMF
# 5)    S:  2(13.3%);  V:  4(26.7%);  F:  2(13.3%);  M:  3(20.0%);
# 5) temp.txt: # of segments (>=15 residues) exceeding M_0.05:  1
# 6) 1) From    6 to   20:  length= 15, score=43.00  ** 
# 6)       6  VYVSMVSMFV LIAMF
# 6)    S:  2(13.3%);  V:  4(26.7%);  F:  2(13.3%);  M:  3(20.0%);
# 6) temp.txt: # of segments (>=15 residues) exceeding M_0.05:  1

Location (Quartile) Spacing     Rank       P-value   Interpretation

   0-   5  (1.)     K(   5)K    23 of  23   0.0000   large minimal spacing
   0-  88  (1.)     T(  88)T     1 of  32   0.0007   large  1. maximal spacing
  46-  49  (1.)     +(   3)+    34 of  34   0.0000   large minimal spacing
  47-  66  (1.)     F(  19)F     2 of   8   0.9999   small  2. maximal spacing
  65-  68  (1.)     +(   3)+    33 of  34   0.0000     matching minimum
  66- 316  (3.)     F( 250)F     1 of   8   0.0001   large  1. maximal spacing
  72- 292  (3.)     L( 220)L     1 of  14   0.0000   large  1. maximal spacing
  89-  91  (2.)     C(   2)C    38 of  38   0.0000   large minimal spacing
  99- 120  (2.)     T(  21)T     2 of  32   0.9627   small  2. maximal spacing
 103- 108  (2.)     K(   5)K    16 of  23   0.0000     matching minimum
 106- 113  (2.)     P(   7)P    22 of  22   0.0000   large minimal spacing
 117- 119  (2.)     C(   2)C    31 of  38   0.0000     matching minimum
 131- 136  (2.)     K(   5)K    17 of  23   0.0000     matching minimum
 147- 149  (2.)     C(   2)C    32 of  38   0.0000     matching minimum
 161- 166  (3.)     K(   5)K    18 of  23   0.0000     matching minimum
 177- 179  (3.)     C(   2)C    33 of  38   0.0000     matching minimum
 191- 196  (3.)     K(   5)K    19 of  23   0.0000     matching minimum
 207- 209  (3.)     C(   2)C    34 of  38   0.0000     matching minimum
 221- 226  (3.)     K(   5)K    20 of  23   0.0000     matching minimum
 237- 239  (4.)     C(   2)C    35 of  38   0.0000     matching minimum
 251- 256  (4.)     K(   5)K    21 of  23   0.0000     matching minimum
 257- 283  (4.)     N(  26)N     2 of  23   0.9656   small  2. maximal spacing
 267- 269  (4.)     C(   2)C    36 of  38   0.0000     matching minimum
 281- 286  (4.)     K(   5)K    22 of  23   0.0000     matching minimum
 287- 314  (4.)     N(  27)N     1 of  23   0.9977   small  1. maximal spacing
 292- 316  (4.)     L(  24)L     2 of  14   0.9997   small  2. maximal spacing
 297- 299  (4.)     C(   2)C    37 of  38   0.0000     matching minimum


SAPS.  Version of April 11, 1996.
Date run: Wed Feb 26 14:14:56 2020

File: temp.txt

There are no significant charge clusters.


Location (Quartile) Spacing     Rank       P-value   Interpretation

   4-  89  (1.)     T(  85)T     1 of  18   0.0031   large maximal spacing
 124- 143  (3.)     -(  19)-     1 of  25   0.9901   small maximal spacing


SAPS.  Version of April 11, 1996.
Date run: Wed Feb 26 14:14:56 2020

File: temp.txt

There are no significant charge clusters.


Location (Quartile) Spacing     Rank       P-value   Interpretation

  36-  38  (1.)     S(   2)S    33 of  33   0.0043   large minimal spacing
  52-  54  (1.)     S(   2)S    28 of  33   0.0043     matching minimum
 130- 132  (2.)     S(   2)S    29 of  33   0.0043     matching minimum
 161- 163  (2.)     S(   2)S    30 of  33   0.0043     matching minimum
 177- 179  (2.)     S(   2)S    31 of  33   0.0043     matching minimum
 239- 271  (3.)     E(  32)E     1 of  29   0.9952   small maximal spacing
 255- 257  (3.)     S(   2)S    32 of  33   0.0043     matching minimum
 316- 336  (4.)     -(  20)-     1 of  56   0.9916   small  1. maximal spacing
 380- 384  (4.)     P(   4)P    23 of  23   0.0044   large minimal spacing
 401- 418  (4.)     -(  17)-     2 of  56   0.9960   small  2. maximal spacing


SAPS.  Version of April 11, 1996.
Date run: Wed Feb 26 14:14:56 2020

File: temp.txt

Positive charge clusters (cmin =  9/30 or 12/45 or 15/60):  none

Negative charge clusters (cmin = 12/30 or 16/45 or 20/60):

 1) From  198 to  222:   DEMCLDENYEFDDFDYLTIQEENEE
                         --000--00-0--0-00000--0--
    quartile: 4; size: 25, +count:  0, -count: 12, 0count: 13; t-value:  4.44 *


Mixed charge clusters (cmin = 17/30 or 23/45 or 29/60):  none


# 2) 1) From  198 to  222:  length= 25, score=11.00  *
# 2)    (pocket at  213 to  217:   length=  5, score=-5.00)
# 2)    (pocket at  200 to  202:   length=  3, score=-3.00) 
# 2)     198  DE |MCL| DENYE FDDFD |YLTIQ|  EENEE
# 2)    E:  7(28.0%);  D:  5(20.0%);
# 2) temp.txt: # of segments (>=20 residues) exceeding M_0.05:  1

Location (Quartile) Spacing     Rank       P-value   Interpretation

   3- 191  (2.)     M( 188)M     1 of   6   0.0004   large  1. maximal spacing
  48-  69  (2.)     N(  21)N     1 of  21   0.9949   small maximal spacing
 155- 163  (3.)     V(   8)V    11 of  11   0.0066   large minimal spacing
 172- 180  (4.)     V(   8)V    10 of  11   0.0066     matching minimum
 200- 224  (4.)     M(  24)M     2 of   6   0.9891   small  2. maximal spacing


SAPS.  Version of April 11, 1996.
Date run: Wed Feb 26 14:14:56 2020

File: temp.txt

There are no significant charge clusters.


Location (Quartile) Spacing     Rank       P-value   Interpretation

   9- 131  (2.)     S( 122)S     1 of  10   0.0012   large maximal spacing
 125- 128  (3.)     I(   3)I    19 of  19   0.0021   large minimal spacing
 154- 157  (4.)     I(   3)I    17 of  19   0.0021     matching minimum
 169- 172  (4.)     I(   3)I    18 of  19   0.0021     matching minimum


SAPS.  Version of April 11, 1996.
Date run: Wed Feb 26 14:14:56 2020

File: temp.txt

There are no significant charge clusters.


Location (Quartile) Spacing     Rank       P-value   Interpretation

  59-  63  (2.)     +(   4)+    14 of  14   0.0064   large minimal spacing


SAPS.  Version of April 11, 1996.
Date run: Wed Feb 26 14:14:56 2020

File: temp.txt

There are no significant charge clusters.

# 5) 1) From    3 to   17:  length= 15, score=21.00  ** 
# 5)       3  IILVIALILA IVAVS
# 5)    L:  3(20.0%);  A:  3(20.0%);  V:  3(20.0%);  I:  5(33.3%);
# 5) temp.txt: # of segments (>=15 residues) exceeding M_0.05:  1
# 6) 1) From    3 to   17:  length= 15, score=59.00  ** 
# 6)       3  IILVIALILA IVAVS
# 6)    L:  3(20.0%);  A:  3(20.0%);  V:  3(20.0%);  I:  5(33.3%);
# 6) temp.txt: # of segments (>=15 residues) exceeding M_0.05:  1

Location (Quartile) Spacing     Rank       P-value   Interpretation

  19-  38  (1.)     A(  19)A     2 of   6   0.9631   small  2. maximal spacing
  38- 140  (3.)     A( 102)A     1 of   6   0.0065   large  1. maximal spacing


SAPS.  Version of April 11, 1996.
Date run: Wed Feb 26 14:14:56 2020

File: temp.txt

Positive charge clusters (cmin =  8/30 or 10/45 or 12/60):  none

Negative charge clusters (cmin =  7/30 or  9/45 or 11/60):  none

Mixed charge clusters (cmin = 11/30 or 15/45 or 19/60):

 1) From  553 to  617:   see sequence above
                         see sequence above
    quartile: 4; size: 65, +count: 15, -count: 12, 0count: 38; t-value:  6.39 *


There are no unusual spacings.

SAPS.  Version of April 11, 1996.
Date run: Wed Feb 26 14:14:56 2020

File: temp.txt

There are no significant charge clusters.


Location (Quartile) Spacing     Rank       P-value   Interpretation

  52- 161  (2.)     V( 109)V     1 of  18   0.0017   large maximal spacing
 151- 173  (3.)     H(  22)H     7 of   7   0.0057   large minimal spacing


SAPS.  Version of April 11, 1996.
Date run: Wed Feb 26 14:14:56 2020

File: temp.txt

There are no significant charge clusters.


Location (Quartile) Spacing     Rank       P-value   Interpretation

  82- 208  (2.)     G( 126)G     1 of  20   0.0008   large  1. maximal spacing
 243- 271  (4.)     G(  28)G     2 of  20   0.9695   small  2. maximal spacing


SAPS.  Version of April 11, 1996.
Date run: Wed Feb 26 14:14:57 2020

File: temp.txt

There are no significant charge clusters.


Location (Quartile) Spacing     Rank       P-value   Interpretation

   0-  71  (2.)     Y(  71)Y     1 of   9   0.0007   large  1. maximal spacing
  88-  98  (4.)     Y(  10)Y     2 of   9   0.9970   small  2. maximal spacing


SAPS.  Version of April 11, 1996.
Date run: Wed Feb 26 14:14:57 2020

File: temp.txt

There are no significant charge clusters.


1. Total number of amino acid multiplets:   1  (Expected range:   9-- 37) low

Location (Quartile) Spacing     Rank       P-value   Interpretation

   0-   8  (1.)     I(   8)I    15 of  15   0.0001   large minimal spacing
   0-   9  (1.)     H(   9)H    17 of  17   0.0000   large minimal spacing
   0-  11  (1.)     L(  11)L     2 of  32   1.0000   small  2. maximal spacing
  41-  56  (1.)     L(  15)L     1 of  32   0.9994   small  1. maximal spacing
  83- 113  (2.)     I(  30)I     1 of  15   0.9900   small  1. maximal spacing
  96- 111  (2.)     K(  15)K     2 of  31   0.9886   small  2. maximal spacing
  98- 100  (2.)     V(   2)V    36 of  36   0.0000   large minimal spacing
 107- 110  (2.)     E(   3)E    32 of  32   0.0000   large minimal spacing
 109- 135  (3.)     N(  26)N     1 of  17   0.9961   small  1. maximal spacing
 113- 139  (3.)     I(  26)I     2 of  15   0.9512   small  2. maximal spacing
 119- 123  (3.)     R(   4)R    33 of  33   0.0000   large minimal spacing
 124- 126  (3.)     V(   2)V    34 of  36   0.0000     matching minimum
 131- 136  (3.)     G(   5)G    18 of  18   0.0003   large minimal spacing
 200- 215  (4.)     H(  15)H     2 of  17   1.0000   small  2. maximal spacing
 203- 218  (4.)     D(  15)D     2 of  17   1.0000   small  2. maximal spacing
 205- 213  (4.)     R(   8)R     2 of  33   1.0000   small  2. maximal spacing
 206- 221  (4.)     G(  15)G     2 of  18   1.0000   small  2. maximal spacing
 212- 227  (4.)     K(  15)K     1 of  31   0.9997   small  1. maximal spacing
 213- 218  (4.)     *(   5)*     2 of 110   0.9926   small  2. maximal spacing
 215- 230  (4.)     H(  15)H     1 of  17   1.0000   small  1. maximal spacing
 216- 224  (4.)     V(   8)V     2 of  36   1.0000   small  2. maximal spacing
 218- 233  (4.)     D(  15)D     1 of  17   1.0000   small  1. maximal spacing
 220- 227  (4.)     +(   7)+     2 of  63   1.0000   small  2. maximal spacing
 220- 228  (4.)     R(   8)R     1 of  33   1.0000   small  1. maximal spacing
 221- 236  (4.)     G(  15)G     1 of  18   1.0000   small  1. maximal spacing
 223- 226  (4.)     E(   3)E    31 of  32   0.0000     matching minimum
 225- 240  (4.)     N(  15)N     2 of  17   1.0000   small  2. maximal spacing
 228- 233  (4.)     *(   5)*     1 of 110   0.9995   small  1. maximal spacing
 228- 235  (4.)     +(   7)+     1 of  63   1.0000   small  1. maximal spacing
 231- 239  (4.)     V(   8)V     1 of  36   1.0000   small  1. maximal spacing
 233- 241  (4.)     D(   8)D    17 of  17   0.0000   large minimal spacing
 236- 241  (4.)     G(   5)G    17 of  18   0.0003     matching minimum
 237- 241  (4.)     L(   4)L    32 of  32   0.0000   large minimal spacing
 239- 241  (1.)     V(   2)V    35 of  36   0.0000     matching minimum


SAPS.  Version of April 11, 1996.
Date run: Wed Feb 26 14:14:57 2020

File: temp.txt

There are no significant charge clusters.
(*00)  26(1,1,0); at   10-  37:   EVFDLFDFWDGRDGLVDAYKVGDFLRCT


Location (Quartile) Spacing     Rank       P-value   Interpretation

  35-  47  (2.)     +(  12)+     2 of  23   0.9714   small  2. maximal spacing
  93- 105  (3.)     +(  12)+     1 of  23   0.9993   small  1. maximal spacing


SAPS.  Version of April 11, 1996.
Date run: Wed Feb 26 14:14:57 2020

File: temp.txt

There are no significant charge clusters.


Location (Quartile) Spacing     Rank       P-value   Interpretation

  32-  36  (1.)     D(   4)D    16 of  16   0.0019   large minimal spacing
 127- 131  (3.)     D(   4)D    11 of  16   0.0019     matching minimum
 139- 143  (4.)     D(   4)D    12 of  16   0.0019     matching minimum
 151- 155  (4.)     D(   4)D    13 of  16   0.0019     matching minimum
 163- 167  (4.)     D(   4)D    14 of  16   0.0019     matching minimum
 175- 179  (4.)     D(   4)D    15 of  16   0.0019     matching minimum


SAPS.  Version of April 11, 1996.
Date run: Wed Feb 26 14:14:57 2020

File: temp.txt

Positive charge clusters (cmin = 13/30 or 18/45 or 22/60):  none

Negative charge clusters (cmin = 14/30 or 19/45 or 24/60):  none

Mixed charge clusters (cmin = 22/30 or 30/45 or 38/60):

 1) From   52 to   97:   RDGNWTDRNRDTRREEVRTTRRDTDFRDSRRSEFERERYDDRRDER
                         +-0000-+0+-0++--0+00++-0-0+-0++0-0-+-+0--++--+
    quartile: 1; size: 46, +count: 16, -count: 15, 0count: 15; t-value:  4.02 *


# 3) 1) From   58 to   97:  length= 40, score=18.00  * 
# 3)      58  DRNRDTRREE VRTTRRDTDF RDSRRSEFER ERYDDRRDER
# 3)    E:  6(15.0%);  T:  4(10.0%);  D:  8(20.0%);  R: 15(37.5%);
# 3) temp.txt: # of segments (>=20 residues) exceeding M_0.05:  1

Location (Quartile) Spacing     Rank       P-value   Interpretation

   0- 160  (1.)     L( 160)L     1 of  38   0.0038   large  1. maximal spacing
 263- 427  (2.)     R( 164)R     1 of  74   0.0000   large  1. maximal spacing
 299- 419  (2.)     L( 120)L     2 of  38   0.0003   large  2. maximal spacing
 420- 465  (3.)     -(  45)-     1 of 153   0.0037   large  1. maximal spacing
 495- 539  (3.)     -(  44)-     2 of 153   0.0000   large  2. maximal spacing
 507- 563  (3.)     R(  56)R     2 of  74   0.0091   large  2. maximal spacing


SAPS.  Version of April 11, 1996.
Date run: Wed Feb 26 14:14:57 2020

File: temp.txt

There are no significant charge clusters.
 (+0)   9(0,0,0); at   32-  40:   GKVKSRSRI


Location (Quartile) Spacing     Rank       P-value   Interpretation

  87- 170  (2.)     +(  83)+     1 of  36   0.0061   large maximal spacing


SAPS.  Version of April 11, 1996.
Date run: Wed Feb 26 14:14:57 2020

File: temp.txt

There are no significant charge clusters.


There are no unusual spacings.

SAPS.  Version of April 11, 1996.
Date run: Wed Feb 26 14:14:57 2020

File: temp.txt

There are no significant charge clusters.

# 4) 1) From  128 to  155:  length= 28, score=28.00  * 
# 4)     128  NTNSAPLHSL SSILLLSLTT IYYYFWLH
# 4)    L:  7(25.0%);  S:  5(17.9%);  T:  3(10.7%);  Y:  3(10.7%);
# 4) temp.txt: # of segments (>=20 residues) exceeding M_0.05:  1
# 6) 1) From  137 to  154:  length= 18, score=31.00  * 
# 6)     137  LSSILLLSLT TIYYYFWL
# 6)    L:  6(33.3%);  S:  3(16.7%);  T:  2(11.1%);  I:  2(11.1%);
# 6)    Y:  3(16.7%);
# 6) temp.txt: # of segments (>=15 residues) exceeding M_0.05:  1

Location (Quartile) Spacing     Rank       P-value   Interpretation

  52- 134  (3.)     L(  82)L     1 of  12   0.0020   large maximal spacing
 127- 156  (4.)     *(  29)*     1 of  39   0.0041   large maximal spacing


SAPS.  Version of April 11, 1996.
Date run: Wed Feb 26 14:14:57 2020

File: temp.txt

There are no significant charge clusters.


Location (Quartile) Spacing     Rank       P-value   Interpretation

   9-  49  (1.)     I(  40)I     2 of  24   0.0069   large  2. maximal spacing
  49- 128  (2.)     I(  79)I     1 of  24   0.0007   large  1. maximal spacing
  94- 229  (3.)     N( 135)N     1 of   9   0.0057   large maximal spacing
 102- 227  (3.)     H( 125)H     1 of  11   0.0030   large maximal spacing
 117- 229  (4.)     K( 112)K     1 of  12   0.0056   large maximal spacing


SAPS.  Version of April 11, 1996.
Date run: Wed Feb 26 14:14:57 2020

File: temp.txt

There are no significant charge clusters.


1. Total number of charge multiplets:  35  (Expected range:   4-- 28) high

Location (Quartile) Spacing     Rank       P-value   Interpretation

   0-  10  (1.)     Y(  10)Y    14 of  14   0.0017   large minimal spacing
   1- 164  (1.)     M( 163)M     1 of  15   0.0027   large maximal spacing
  30-  39  (1.)     *(   9)*     1 of 115   0.9916   small  1. maximal spacing
  72- 225  (2.)     N( 153)N     1 of  15   0.0055   large  1. maximal spacing
  96- 101  (2.)     I(   5)I    27 of  27   0.0000   large minimal spacing
 121- 126  (2.)     I(   5)I    24 of  27   0.0000     matching minimum
 146- 151  (2.)     I(   5)I    25 of  27   0.0000     matching minimum
 217- 219  (3.)     D(   2)D    32 of  32   0.0024   large minimal spacing
 221- 223  (3.)     L(   2)L    47 of  47   0.0000   large minimal spacing
 225- 260  (3.)     N(  35)N     2 of  15   0.9893   small  2. maximal spacing
 233- 238  (3.)     I(   5)I    26 of  27   0.0000     matching minimum
 349- 357  (4.)     *(   8)*     2 of 115   0.9938   small  2. maximal spacing


SAPS.  Version of April 11, 1996.
Date run: Wed Feb 26 14:14:57 2020

File: temp.txt

Positive charge clusters (cmin = 11/30 or 15/45 or 19/60):  none

Negative charge clusters (cmin = 10/30 or 14/45 or 17/60):  none

Mixed charge clusters (cmin = 17/30 or 23/45 or 29/60):

 1) From   73 to   99:   KCRRYLRKRKHKKMAKSEDEERLTENE
                         +0++00++++0++00+0----+00-0-
    quartile: 1; size: 27, +count: 11, -count:  6, 0count: 10; t-value:  4.24 *


# 3) 1) From   75 to   94:  length= 20, score= 8.00  *
# 3)    (pocket at   86 to   87:   length=  2, score=-2.00)
# 3)    (pocket at   77 to   78:   length=  2, score=-2.00) 
# 3)      75  RR |YL| RKRKHK K |MA| KSEDEER
# 3)    K:  5(25.0%);  E:  3(15.0%);  R:  5(25.0%);
# 3) temp.txt: # of segments (>=20 residues) exceeding M_0.05:  1
# 4) 1) From   47 to   72:  length= 26, score=26.00  * 
# 4)      47  NNMAMFLVLP LIVLLYGGCS SIYCIS
# 4)    L:  5(19.2%);  S:  3(11.5%);  I:  3(11.5%);
# 4) temp.txt: # of segments (>=20 residues) exceeding M_0.05:  1
# 5) 1) From   49 to   65:  length= 17, score=25.00  ** 
# 5)      49  MAMFLVLPLI VLLYGGC
# 5)    L:  5(29.4%);  G:  2(11.8%);  V:  2(11.8%);  M:  2(11.8%);
# 5) temp.txt: # of segments (>=15 residues) exceeding M_0.05:  1
# 6) 1) From   49 to   71:  length= 23, score=51.00  ** 
# 6)      49  MAMFLVLPLI VLLYGGCSSI YCI
# 6)    L:  5(21.7%);  I:  3(13.0%);
# 6) temp.txt: # of segments (>=15 residues) exceeding M_0.05:  1

Location (Quartile) Spacing     Rank       P-value   Interpretation

  41-  96  (1.)     T(  55)T     2 of  24   0.0081   large  2. maximal spacing
 164- 261  (3.)     T(  97)T     1 of  24   0.0032   large  1. maximal spacing


SAPS.  Version of April 11, 1996.
Date run: Wed Feb 26 14:14:57 2020

File: temp.txt

Positive charge clusters (cmin = 12/30 or 16/45 or 20/60):

 1) From  103 to  129:   RNKNRNGKVNKKRRCKCKRGKQGKRGK
                         +0+0+00+00++++0+0++0+00++0+
    quartile: 2; size: 27, +count: 15, -count:  0, 0count: 12; t-value:  5.83 *


Negative charge clusters (cmin = 10/30 or 13/45 or 16/60):  none

Mixed charge clusters (cmin = 17/30 or 23/45 or 29/60):  none

  (0)  38(1,0,0); at   21-  59:   CNCHTSVKFLTVISVISCVVCLICMFTLLLFINNNTVQS
(*00)  25(0,1,1); at   58-  83:   QSEPSWNDNIKLTDSSRNLDNTLEPV
(*00)  16(0,0,0); at  264- 279:   FRCLDGIDFVKNQEPT

# 1) 1) From  103 to  129:  length= 27, score=18.00  ** 
# 1)     103  RNKNRNGKVN KKRRCKCKRG KQGKRGK
# 1)    G:  4(14.8%);  K:  9(33.3%);  R:  6(22.2%);  N:  4(14.8%);
# 1) temp.txt: # of segments (>=20 residues) exceeding M_0.05:  1
# 4) 1) From   29 to   59:  length= 31, score=31.00  * 
# 4)      29  FLTVISVISC VVCLICMFTL LLFINNNTVQ S
# 4)    L:  5(16.1%);  V:  5(16.1%);  I:  4(12.9%);
# 4) temp.txt: # of segments (>=20 residues) exceeding M_0.05:  1
# 5) 1) From   38 to   52:  length= 15, score=21.00  ** 
# 5)      38  CVVCLICMFT LLLFI
# 5)    L:  4(26.7%);  V:  2(13.3%);  I:  2(13.3%);  F:  2(13.3%);
# 5)    C:  3(20.0%);
# 5) temp.txt: # of segments (>=15 residues) exceeding M_0.05:  1
# 6) 1) From   29 to   52:  length= 24, score=71.00  ** 
# 6)      29  FLTVISVISC VVCLICMFTL LLFI
# 6)    L:  5(20.8%);  V:  4(16.7%);  I:  4(16.7%);  F:  3(12.5%);
# 6)    C:  3(12.5%);
# 6) temp.txt: # of segments (>=15 residues) exceeding M_0.05:  1

Location (Quartile) Spacing     Rank       P-value   Interpretation

  28-  60  (1.)     *(  32)*     1 of  88   0.0025   large maximal spacing


SAPS.  Version of April 11, 1996.
Date run: Wed Feb 26 14:14:57 2020

File: temp.txt

Positive charge clusters (cmin =  6/30 or  8/45 or 10/60):

 1) From  339 to  365:   RSILSTYTFLKILGTFLSILSLKRIRK
                         +000000000+00000000000++0++
    quartile: 3; size: 27, +count:  6, -count:  0, 0count: 21; t-value:  3.78


Negative charge clusters:  not evaluated (frequency of - < 5%, too low)

Mixed charge clusters (cmin =  8/30 or 11/45 or 14/60):  none


Location (Quartile) Spacing     Rank       P-value   Interpretation

   0-  79  (1.)     D(  79)D     1 of   8   0.9993   small maximal spacing
  65- 111  (1.)     C(  46)C     2 of  14   0.9918   small  2. maximal spacing
 146- 379  (3.)     C( 233)C     1 of  14   0.0015   large  1. maximal spacing
 369- 415  (4.)     D(  46)D     8 of   8   0.0000   large minimal spacing


SAPS.  Version of April 11, 1996.
Date run: Wed Feb 26 14:14:57 2020

File: temp.txt

There are no significant charge clusters.


Location (Quartile) Spacing     Rank       P-value   Interpretation

 140- 354  (3.)     Q( 214)Q     1 of   9   0.0078   large maximal spacing


SAPS.  Version of April 11, 1996.
Date run: Wed Feb 26 14:14:57 2020

File: temp.txt

There are no significant charge clusters.

# 5) 1) From  575 to  597:  length= 23, score=23.00  **
# 5)    (pocket at  586 to  592:   length=  7, score=-7.00) 
# 5)     575  MLVIMALIFF L |SYVPHLT| LM IYI
# 5)    L:  5(21.7%);  I:  4(17.4%);  M:  3(13.0%);
# 5) temp.txt: # of segments (>=15 residues) exceeding M_0.05:  1
# 6) 1) From   12 to   34:  length= 23, score=41.00  *
# 6)    (pocket at   23 to   27:   length=  5, score=-13.00) 
# 6)      12  FVVTVATVTA V |STGQC| LVAI AAL
# 6)    A:  5(21.7%);  V:  6(26.1%);  T:  4(17.4%);
# 6) 2) From  103 to  126:  length= 24, score=56.00  ** 
# 6)     103  FLYSLFQFLL FIGTFLSISV LYCI
# 6)    L:  6(25.0%);  S:  3(12.5%);  I:  3(12.5%);  F:  5(20.8%);
# 6) 3) From  575 to  597:  length= 23, score=53.00  **
# 6)    (pocket at  589 to  590:   length=  2, score=-14.00) 
# 6)     575  MLVIMALIFF LSYV |PH| LTLM IYI
# 6)    L:  5(21.7%);  I:  4(17.4%);  M:  3(13.0%);
# 6) temp.txt: # of segments (>=15 residues) exceeding M_0.05:  3

Location (Quartile) Spacing     Rank       P-value   Interpretation

   6-  83  (1.)     -(  77)-     1 of  72   0.0058   large  1. maximal spacing
  97- 147  (1.)     -(  50)-     2 of  72   0.0092   large  2. maximal spacing
 165- 471  (2.)     G( 306)G     1 of  16   0.0011   large  1. maximal spacing
 198- 200  (2.)     N(   2)N    54 of  54   0.0001   large minimal spacing
 236- 419  (3.)     V( 183)V     1 of  37   0.0002   large maximal spacing
 239- 378  (2.)     L( 139)L     1 of  46   0.0007   large maximal spacing
 351- 626  (3.)     C( 275)C     1 of  15   0.0066   large maximal spacing
 460- 462  (3.)     N(   2)N    52 of  54   0.0001     matching minimum
 506- 566  (4.)     G(  60)G     2 of  16   0.9935   small  2. maximal spacing
 512- 514  (4.)     N(   2)N    53 of  54   0.0001     matching minimum


SAPS.  Version of April 11, 1996.
Date run: Wed Feb 26 14:14:57 2020

File: temp.txt

There are no significant charge clusters.


Location (Quartile) Spacing     Rank       P-value   Interpretation

 186- 191  (4.)     C(   5)C    20 of  20   0.0001   large minimal spacing


SAPS.  Version of April 11, 1996.
Date run: Wed Feb 26 14:14:57 2020

File: temp.txt

There are no significant charge clusters.


Location (Quartile) Spacing     Rank       P-value   Interpretation

  53- 189  (2.)     A( 136)A     1 of  19   0.0021   large maximal spacing


SAPS.  Version of April 11, 1996.
Date run: Wed Feb 26 14:14:57 2020

File: temp.txt

There are no significant charge clusters.


There are no unusual spacings.

SAPS.  Version of April 11, 1996.
Date run: Wed Feb 26 14:14:57 2020

File: temp.txt

There are no significant charge clusters.


1. Total number of amino acid multiplets:   8  (Expected range:  10-- 39) low

Location (Quartile) Spacing     Rank       P-value   Interpretation

  14-  33  (1.)     A(  19)A     2 of   7   0.9981   small  2. maximal spacing
  17-  29  (1.)     W(  12)W     2 of  12   1.0000   small  2. maximal spacing
  46-  48  (1.)     L(   2)L    38 of  38   0.0000   large minimal spacing
  59- 228  (3.)     A( 169)A     1 of   7   0.0016   large  1. maximal spacing
  62- 228  (3.)     W( 166)W     1 of  12   0.0000   large  1. maximal spacing
 195- 207  (4.)     G(  12)G     1 of  46   0.9911   small maximal spacing


SAPS.  Version of April 11, 1996.
Date run: Wed Feb 26 14:14:57 2020

File: temp.txt

Positive charge clusters (cmin =  7/30 or 10/45 or 12/60):  none

Negative charge clusters:  not evaluated (frequency of - < 5%, too low)

Mixed charge clusters (cmin = 10/30 or 13/45 or 17/60):

 1) From  217 to  244:   EAKKRRSRLLGMVNRASDHDNASSEHNR
                         -0++++0+000000+00-0-0000-00+
    quartile: 3; size: 28, +count:  7, -count:  4, 0count: 17; t-value:  4.51 *


There are no unusual spacings.

SAPS.  Version of April 11, 1996.
Date run: Wed Feb 26 14:14:57 2020

File: temp.txt

Positive charge clusters (cmin =  9/30 or 12/45 or 15/60):

 1) From   46 to   67:   RNGTSKRRKGSMKSRKMNKATK
                         +0000++++000+0++00+00+
    quartile: 1; size: 22, +count: 10, -count:  0, 0count: 12; t-value:  5.63 *


Negative charge clusters (cmin = 10/30 or 14/45 or 17/60):  none

Mixed charge clusters (cmin = 15/30 or 20/45 or 25/60):  none


There are no unusual spacings.

SAPS.  Version of April 11, 1996.
Date run: Wed Feb 26 14:14:57 2020

File: temp.txt

There are no significant charge clusters.


Location (Quartile) Spacing     Rank       P-value   Interpretation

  12-  14  (1.)     +(   2)+    18 of  18   0.0047   large minimal spacing
  92-  94  (3.)     +(   2)+    15 of  18   0.0047     matching minimum
  94-  96  (3.)     +(   2)+    16 of  18   0.0047     matching minimum
  96-  98  (3.)     +(   2)+    17 of  18   0.0047     matching minimum


SAPS.  Version of April 11, 1996.
Date run: Wed Feb 26 14:14:57 2020

File: temp.txt

There are no significant charge clusters.

# 6) 1) From    5 to   19:  length= 15, score=26.00  *
# 6)    (pocket at   16 to   16:   length=  1, score=-10.00) 
# 6)       5  LIITVFISCL I |Q| VST
# 6)    L:  2(13.3%);  S:  2(13.3%);  V:  2(13.3%);  T:  2(13.3%);
# 6)    I:  4(26.7%);
# 6) temp.txt: # of segments (>=15 residues) exceeding M_0.05:  1

Location (Quartile) Spacing     Rank       P-value   Interpretation

   0-  27  (1.)     E(  27)E     1 of   9   0.9924   small maximal spacing
  27-  35  (1.)     E(   8)E     9 of   9   0.0071   large minimal spacing


SAPS.  Version of April 11, 1996.
Date run: Wed Feb 26 14:14:57 2020

File: temp.txt

There are no significant charge clusters.


There are no unusual spacings.

SAPS.  Version of April 11, 1996.
Date run: Wed Feb 26 14:14:57 2020

File: temp.txt

There are no significant charge clusters.

2. Long amino acid multiplets (>= 5; Letter/Length/Position):
    N/5/39  N/5/52  N/6/58  N/5/65  N/5/71  N/5/84  
    N/5/95  N/7/152  N/5/193


Location (Quartile) Spacing     Rank       P-value   Interpretation

   0-  17  (1.)     E(  17)E     2 of   4   0.9903   small  2. maximal spacing
   0-  22  (1.)     T(  22)T     2 of   4   0.9790   small  2. maximal spacing
   3-   7  (1.)     P(   4)P     2 of   4   0.9999   small  2. maximal spacing
   5-  20  (1.)     H(  15)H     2 of   4   0.9933   small  2. maximal spacing
   9- 232  (3.)     P( 223)P     1 of   4   0.0001   large  1. maximal spacing
  20- 232  (3.)     H( 212)H     1 of   4   0.0019   large  1. maximal spacing
  22- 228  (3.)     T( 206)T     1 of   4   0.0045   large  1. maximal spacing
  26- 227  (3.)     E( 201)E     1 of   4   0.0080   large  1. maximal spacing


SAPS.  Version of April 11, 1996.
Date run: Wed Feb 26 14:14:57 2020

File: temp.txt

There are no significant charge clusters.


Location (Quartile) Spacing     Rank       P-value   Interpretation

  26-  57  (1.)     K(  31)K     2 of  14   0.9980   small  2. maximal spacing
 111- 354  (3.)     K( 243)K     1 of  14   0.0000   large  1. maximal spacing
 135- 354  (3.)     C( 219)C     1 of   8   0.0082   large maximal spacing


SAPS.  Version of April 11, 1996.
Date run: Wed Feb 26 14:14:57 2020

File: temp.txt

There are no significant charge clusters.
  (0)  55(2,0,0); at  192- 248:   see sequence file: temp.txt

# 4) 1) From  159 to  248:  length= 90, score=45.00  *
# 4)    (pocket at  187 to  191:   length=  5, score=-13.00) 
# 4)     159  LAIQIPPGTP AAHVGRIPGC CGSPYNVV |DS YGK| QIFQVTS QWCIFMGCVC 
# 4)     209  LPCSVCQPSA FYGHTVTNTK GVPVAYIAML DGPPTGPVGQ
# 4)    G: 11(12.2%);  V: 10(11.1%);  P: 11(12.2%);
# 4) temp.txt: # of segments (>=20 residues) exceeding M_0.05:  1

There are no unusual spacings.

SAPS.  Version of April 11, 1996.
Date run: Wed Feb 26 14:14:57 2020

File: temp.txt

Positive charge clusters (cmin = 10/30 or 14/45 or 17/60):  none

Negative charge clusters (cmin = 10/30 or 14/45 or 17/60):

 1) From  885 to  910:   EEELDSDEDIGDPAELEVVQPRPRDD
                         ---0-0---00-00-0-0000+0+--
    quartile: 4; size: 26, +count:  2, -count: 12, 0count: 12; t-value:  4.51 *


Mixed charge clusters (cmin = 16/30 or 22/45 or 27/60):  none

  (0)  55(1,0,0); at  398- 453:   see sequence file: temp.txt

# 2) 1) From  885 to  904:  length= 20, score=10.00  * 
# 2)     885  EEELDSDEDI GDPAELEVVQ
# 2)    L:  2(10.0%);  V:  2(10.0%);  E:  6(30.0%);  D:  4(20.0%);
# 2) temp.txt: # of segments (>=20 residues) exceeding M_0.05:  1
# 4) 1) From  106 to  145:  length= 40, score=40.00  * 
# 4)     106  LSFSVTLQYF AWMSYSILFI LFATGFTHLV SPQAIGSGIP
# 4)    L:  5(12.5%);  S:  6(15.0%);  I:  4(10.0%);  F:  5(12.5%);
# 4) 2) From  398 to  525:  length=128, score=56.00  **
# 4)    (pocket at  450 to  472:   length= 23, score=-31.00) 
# 4)     398  AILSHWHHPL TNMYVTLVFF IIMTFINGVL ANTLPIPAGI FVPVFTVGAA 
# 4)     448  FG |RLVGESMA AWFPAGIRSG DIVRK| IVPGG YAVVGAASLS GSVTRTISTS 
# 4)     498  VIVFELTGQI NHVLPAVISV LIANAVAN
# 4)    A: 15(11.7%);  V: 18(14.1%);  I: 14(10.9%);
# 4) temp.txt: # of segments (>=20 residues) exceeding M_0.05:  2
# 5) 1) From  301 to  320:  length= 20, score=30.00  * 
# 5)     301  LIAFAAIGIA CGFGGALFIV
# 5)    L:  2(10.0%);  A:  5(25.0%);  G:  4(20.0%);  I:  4(20.0%);
# 5)    F:  3(15.0%);
# 5) temp.txt: # of segments (>=15 residues) exceeding M_0.05:  1
# 6) 1) From  410 to  449:  length= 40, score=73.00  * 
# 6)     410  MYVTLVFFII MTFINGVLAN TLPIPAGIFV PVFTVGAAFG
# 6)    A:  4(10.0%);  G:  4(10.0%);  V:  6(15.0%);  T:  4(10.0%);
# 6)    I:  5(12.5%);  F:  6(15.0%);
# 6) temp.txt: # of segments (>=15 residues) exceeding M_0.05:  1
1. Long charge multiplets (>= 5; Letter/Length/Position):
    +/5/330


Location (Quartile) Spacing     Rank       P-value   Interpretation

  89- 278  (1.)     D( 189)D     1 of  49   0.0006   large  1. maximal spacing
 105- 146  (1.)     *(  41)*     2 of 200   0.0000   large  2. maximal spacing
 297- 392  (2.)     D(  95)D     2 of  49   0.0134   large  2. maximal spacing
 300- 379  (2.)     -(  79)-     1 of 102   0.0072   large  1. maximal spacing
 341- 472  (2.)     K( 131)K     1 of  56   0.0096   large maximal spacing
 397- 450  (2.)     *(  53)*     1 of 200   0.0004   large  1. maximal spacing
 397- 454  (2.)     -(  57)-     2 of 102   0.0038   large  2. maximal spacing


SAPS.  Version of April 11, 1996.
Date run: Wed Feb 26 14:14:57 2020

File: temp.txt

There are no significant charge clusters.

# 5) 1) From   35 to   61:  length= 27, score=33.00  ** 
# 5)      35  YIGVFAGIFG GTFILFILLQ IIIICCC
# 5)    L:  3(11.1%);  G:  4(14.8%);  I:  8(29.6%);  F:  4(14.8%);
# 5)    C:  3(11.1%);
# 5) temp.txt: # of segments (>=15 residues) exceeding M_0.05:  1
# 6) 1) From   36 to   58:  length= 23, score=78.00  ** 
# 6)      36  IGVFAGIFGG TFILFILLQI III
# 6)    L:  3(13.0%);  G:  4(17.4%);  I:  8(34.8%);  F:  4(17.4%);
# 6) temp.txt: # of segments (>=15 residues) exceeding M_0.05:  1

There are no unusual spacings.

SAPS.  Version of April 11, 1996.
Date run: Wed Feb 26 14:14:57 2020

File: temp.txt

There are no significant charge clusters.


There are no unusual spacings.

SAPS.  Version of April 11, 1996.
Date run: Wed Feb 26 14:14:57 2020

File: temp.txt

There are no significant charge clusters.


Location (Quartile) Spacing     Rank       P-value   Interpretation

 204- 208  (3.)     N(   4)N    19 of  19   0.0040   large minimal spacing


SAPS.  Version of April 11, 1996.
Date run: Wed Feb 26 14:14:57 2020

File: temp.txt

There are no significant charge clusters.


There are no unusual spacings.

SAPS.  Version of April 11, 1996.
Date run: Wed Feb 26 14:14:57 2020

File: temp.txt

Positive charge clusters (cmin = 11/30 or 14/45 or 17/60):  none

Negative charge clusters (cmin = 11/30 or 14/45 or 17/60):  none

Mixed charge clusters (cmin = 16/30 or 22/45 or 27/60):

 1) From  688 to  748:   see sequence above
                         see sequence above
    quartile: 3; size: 61, +count: 14, -count: 15, 0count: 32; t-value:  4.75 *


Location (Quartile) Spacing     Rank       P-value   Interpretation

 115- 117  (1.)     Q(   2)Q    49 of  49   0.0084   large minimal spacing


SAPS.  Version of April 11, 1996.
Date run: Wed Feb 26 14:14:57 2020

File: temp.txt

There are no significant charge clusters.
  (*)   6(0,0,0); at    4-   9:   ERRKKE


Location (Quartile) Spacing     Rank       P-value   Interpretation

 120- 233  (3.)     E( 113)E     1 of  19   0.0020   large maximal spacing
 271- 293  (4.)     C(  22)C     8 of   8   0.0016   large minimal spacing


SAPS.  Version of April 11, 1996.
Date run: Wed Feb 26 14:14:57 2020

File: temp.txt

There are no significant charge clusters.


Location (Quartile) Spacing     Rank       P-value   Interpretation

   0-  62  (1.)     S(  62)S     1 of  47   0.0030   large maximal spacing
  22-  34  (1.)     W(  12)W     2 of   4   0.9990   small  2. maximal spacing
  34- 351  (3.)     W( 317)W     1 of   4   0.0031   large  1. maximal spacing


SAPS.  Version of April 11, 1996.
Date run: Wed Feb 26 14:14:57 2020

File: temp.txt

There are no significant charge clusters.


There are no unusual spacings.

SAPS.  Version of April 11, 1996.
Date run: Wed Feb 26 14:14:57 2020

File: temp.txt

There are no significant charge clusters.

# 6) 1) From   41 to   62:  length= 22, score=56.00  * 
# 6)      41  VIWALLVIIG FTAATLQLSL LV
# 6)    L:  6(27.3%);  A:  3(13.6%);  V:  3(13.6%);  I:  3(13.6%);
# 6) temp.txt: # of segments (>=15 residues) exceeding M_0.05:  1

There are no unusual spacings.

SAPS.  Version of April 11, 1996.
Date run: Wed Feb 26 14:14:57 2020

File: temp.txt

Positive charge clusters (cmin =  7/30 or 10/45 or 12/60):  none

Negative charge clusters (cmin =  8/30 or 10/45 or 13/60):

 1) From  161 to  186:   DLEVDDLLTTSKPFLDPDVTVEDFSD
                         -0-0--00000+000-0-000--00-
    quartile: 2; size: 26, +count:  1, -count:  9, 0count: 16; t-value:  4.26 *


Mixed charge clusters (cmin = 12/30 or 16/45 or 20/60):  none


# 5) 1) From  364 to  385:  length= 22, score=29.00  * 
# 5)     364  AFMLFIVTLV FIIAFLPAWL MA
# 5)    L:  4(18.2%);  A:  4(18.2%);  I:  3(13.6%);  F:  4(18.2%);
# 5) temp.txt: # of segments (>=15 residues) exceeding M_0.05:  1

Location (Quartile) Spacing     Rank       P-value   Interpretation

  46- 205  (2.)     N( 159)N     1 of  22   0.0003   large maximal spacing


SAPS.  Version of April 11, 1996.
Date run: Wed Feb 26 14:14:57 2020

File: temp.txt

Positive charge clusters (cmin =  9/30 or 11/45 or 14/60):

 1) From  351 to  376:   RSILMRRAKKAKRKKKNNYTSVAVTD
                         +0000++0++0+++++000000000-
    quartile: 3; size: 26, +count: 10, -count:  1, 0count: 15; t-value:  4.48 *


Negative charge clusters (cmin =  7/30 or  9/45 or 11/60):  none

Mixed charge clusters (cmin = 12/30 or 16/45 or 20/60):  none

  (+)   7(1,0,0); at  359- 366:   KKAKRKKK

# 1) 1) From  351 to  370:  length= 20, score=10.00  **
# 1)    (pocket at  367 to  369:   length=  3, score=-3.00) 
# 1)     351  RSILMRRAKK AKRKKK |NNY| T
# 1)    A:  2(10.0%);  K:  6(30.0%);  R:  4(20.0%);  N:  2(10.0%);
# 1) temp.txt: # of segments (>=20 residues) exceeding M_0.05:  1
# 5) 1) From  423 to  459:  length= 37, score=33.00  *
# 5)    (pocket at  444 to  446:   length=  3, score=-10.00) 
# 5)     423  ALMLFVVTIV FVIAFLPAFL M |TLD| LIPFNM IVFYMYF
# 5)    L:  6(16.2%);  V:  5(13.5%);  I:  4(10.8%);  F:  7(18.9%);
# 5)    M:  4(10.8%);
# 5) temp.txt: # of segments (>=15 residues) exceeding M_0.05:  1
# 6) 1) From  423 to  459:  length= 37, score=79.00  * 
# 6)     423  ALMLFVVTIV FVIAFLPAFL MTLDLIPFNM IVFYMYF
# 6)    L:  6(16.2%);  V:  5(13.5%);  I:  4(10.8%);  F:  7(18.9%);
# 6)    M:  4(10.8%);
# 6) temp.txt: # of segments (>=15 residues) exceeding M_0.05:  1
2. Long amino acid multiplets (>= 5; Letter/Length/Position):
    T/6/384

1. Long charge multiplets (>= 5; Letter/Length/Position):
    +/5/362


There are no unusual spacings.

SAPS.  Version of April 11, 1996.
Date run: Wed Feb 26 14:14:57 2020

File: temp.txt

There are no significant charge clusters.


There are no unusual spacings.

SAPS.  Version of April 11, 1996.
Date run: Wed Feb 26 14:14:57 2020

File: temp.txt

There are no significant charge clusters.
  (-)   6(0,0,0); at   19-  24:   DDDEDD

# 4) 1) From   35 to   60:  length= 26, score=26.00  * 
# 4)      35  GCLATTSVGF SFFVALPTGI LLLVYS
# 4)    L:  5(19.2%);  G:  3(11.5%);  S:  3(11.5%);  V:  3(11.5%);
# 4)    T:  3(11.5%);  F:  3(11.5%);
# 4) 2) From   66 to   92:  length= 27, score=27.00  * 
# 4)      66  VNFFIAGIVL IILPLFVLLV VIVLCFN
# 4)    L:  6(22.2%);  V:  6(22.2%);  I:  5(18.5%);  F:  4(14.8%);
# 4) temp.txt: # of segments (>=20 residues) exceeding M_0.05:  2
# 5) 1) From   68 to   91:  length= 24, score=41.00  ** 
# 5)      68  FFIAGIVLII LPLFVLLVVI VLCF
# 5)    L:  6(25.0%);  V:  5(20.8%);  I:  5(20.8%);  F:  4(16.7%);
# 5) temp.txt: # of segments (>=15 residues) exceeding M_0.05:  1
# 6) 1) From   68 to   91:  length= 24, score=97.00  ** 
# 6)      68  FFIAGIVLII LPLFVLLVVI VLCF
# 6)    L:  6(25.0%);  V:  5(20.8%);  I:  5(20.8%);  F:  4(16.7%);
# 6) temp.txt: # of segments (>=15 residues) exceeding M_0.05:  1
1. Long charge multiplets (>= 5; Letter/Length/Position):
    -/6/19


Location (Quartile) Spacing     Rank       P-value   Interpretation

   7-  95  (2.)     R(  88)R     1 of   6   0.0081   large maximal spacing
  34-  61  (2.)     *(  27)*     2 of  31   0.0000   large  2. maximal spacing
  65-  93  (3.)     *(  28)*     1 of  31   0.0033   large  1. maximal spacing


SAPS.  Version of April 11, 1996.
Date run: Wed Feb 26 14:14:57 2020

File: temp.txt

There are no significant charge clusters.

# 6) 1) From    2 to   16:  length= 15, score=35.00  * 
# 6)       2  WLSIKVVLVL GILIG
# 6)    L:  4(26.7%);  G:  2(13.3%);  V:  3(20.0%);  I:  3(20.0%);
# 6) temp.txt: # of segments (>=15 residues) exceeding M_0.05:  1

There are no unusual spacings.

SAPS.  Version of April 11, 1996.
Date run: Wed Feb 26 14:14:57 2020

File: temp.txt

Positive charge clusters (cmin =  8/30 or 10/45 or 13/60):

 1)*From  537 to  565:   KSKLRYGMGRKIETVRSHTKAIKDSGVKK
                         +0+0+0000++0-00+000+00+-000++
    quartile: 4; size: 29, +count: 10, -count:  2, 0count: 17; t-value:  3.96


Negative charge clusters (cmin =  9/30 or 12/45 or 15/60):  none

Mixed charge clusters (cmin = 13/30 or 18/45 or 22/60):

 1)*From  531 to  600:   see sequence above
                         see sequence above
    quartile: 4; size: 70, +count: 20, -count: 10, 0count: 40; t-value:  5.45 *


(*00)  24(0,0,2); at  156- 179:   PVDAFKNLESLRSLILRNNRLESL

# 5) 1) From    5 to   19:  length= 15, score=25.00  * 
# 5)       5  YFMMYFGVAF ILFGI
# 5)    G:  2(13.3%);  I:  2(13.3%);  F:  4(26.7%);  Y:  2(13.3%);
# 5)    M:  2(13.3%);
# 5) 2) From  426 to  447:  length= 22, score=30.00  ** 
# 5)     426  LIWGGITAAG FLVFGIIVAI VI
# 5)    A:  3(13.6%);  G:  4(18.2%);  V:  3(13.6%);  I:  6(27.3%);
# 5) temp.txt: # of segments (>=15 residues) exceeding M_0.05:  2
# 6) 1) From  426 to  450:  length= 25, score=77.00  ** 
# 6)     426  LIWGGITAAG FLVFGIIVAI VITTI
# 6)    A:  3(12.0%);  G:  4(16.0%);  V:  3(12.0%);  T:  3(12.0%);
# 6)    I:  7(28.0%);
# 6) temp.txt: # of segments (>=15 residues) exceeding M_0.05:  1

Location (Quartile) Spacing     Rank       P-value   Interpretation

 109- 284  (2.)     G( 175)G     1 of  35   0.0010   large  1. maximal spacing
 440- 523  (3.)     G(  83)G     2 of  35   0.0297   large  2. maximal spacing
 540- 641  (4.)     L( 101)L     1 of  58   0.0037   large maximal spacing


SAPS.  Version of April 11, 1996.
Date run: Wed Feb 26 14:14:57 2020

File: temp.txt

There are no significant charge clusters.


Location (Quartile) Spacing     Rank       P-value   Interpretation

  28-  36  (1.)     C(   8)C    12 of  12   0.0002   large minimal spacing
  43-  57  (2.)     S(  14)S     2 of  16   0.9991   small  2. maximal spacing
  80- 157  (3.)     S(  77)S     1 of  16   0.0023   large  1. maximal spacing
  85- 111  (3.)     C(  26)C     1 of  12   0.9905   small maximal spacing
 175- 181  (4.)     I(   6)I    14 of  14   0.0003   large minimal spacing


SAPS.  Version of April 11, 1996.
Date run: Wed Feb 26 14:14:57 2020

File: temp.txt

There are no significant charge clusters.


There are no unusual spacings.

SAPS.  Version of April 11, 1996.
Date run: Wed Feb 26 14:14:57 2020

File: temp.txt

Positive charge clusters (cmin =  8/30 or 10/45 or 13/60):

 1)*From    2 to   26:   KQVTKTSPEQKPKKRGGIQPRNRTK
                         +000+000-0+0+++00000+0+0+
    quartile: 1; size: 25, +count:  9, -count:  1, 0count: 15; t-value:  4.38 *


 2)*From   63 to   89:   RIQIWFQNRRSKFKRQSKDGHMAWMRK
                         +0000000++0+0++00+-000000++
    quartile: 1; size: 27, +count:  9, -count:  1, 0count: 17; t-value:  4.10 *


Negative charge clusters:  not evaluated (frequency of - < 5%, too low)

Mixed charge clusters (cmin = 10/30 or 14/45 or 17/60):

 1)*From    2 to   89:   see sequence above
                         see sequence above
    quartile: 1; size: 88, +count: 19, -count:  7, 0count: 62; t-value:  4.91 *


  (0) 112(2,0,0); at  171- 284:   see sequence file: temp.txt

2. Long amino acid multiplets (>= 5; Letter/Length/Position):
    Q/5/225  S/7/269


Location (Quartile) Spacing     Rank       P-value   Interpretation

   0-  27  (1.)     Y(  27)Y     2 of  19   0.9508   small  2. maximal spacing
  44- 175  (2.)     Y( 131)Y     1 of  19   0.0002   large  1. maximal spacing
  57- 150  (2.)     L(  93)L     1 of  20   0.0078   large maximal spacing
  98- 145  (2.)     +(  47)+     2 of  24   0.0164   large  2. maximal spacing
 103- 144  (2.)     *(  41)*     2 of  36   0.0016   large  2. maximal spacing
 170- 285  (4.)     +( 115)+     1 of  24   0.0001   large  1. maximal spacing
 217- 285  (4.)     *(  68)*     1 of  36   0.0012   large  1. maximal spacing


SAPS.  Version of April 11, 1996.
Date run: Wed Feb 26 14:14:57 2020

File: temp.txt

Positive charge clusters (cmin =  8/30 or 11/45 or 13/60):

 1)*From   61 to   87:   RISIWFQNRRSKFKRQSKDVHMAWMRK
                         +0000000++0+0++00+-000000++
    quartile: 1; size: 27, +count:  9, -count:  1, 0count: 17; t-value:  4.05 *


Negative charge clusters:  not evaluated (frequency of - < 5%, too low)

Mixed charge clusters (cmin = 11/30 or 14/45 or 18/60):

 1)*From    2 to   87:   see sequence above
                         see sequence above
    quartile: 1; size: 86, +count: 19, -count:  8, 0count: 59; t-value:  5.14 *


  (*)   6(1,0,0); at    8-  14:   EEKPKKR
  (0) 110(2,0,0); at  169- 280:   see sequence file: temp.txt

2. Long amino acid multiplets (>= 5; Letter/Length/Position):
    Q/5/222  S/6/266


Location (Quartile) Spacing     Rank       P-value   Interpretation

   0-  25  (1.)     Y(  25)Y     2 of  19   0.9788   small  2. maximal spacing
  42- 173  (2.)     Y( 131)Y     1 of  19   0.0001   large  1. maximal spacing
  96- 143  (2.)     +(  47)+     2 of  24   0.0137   large  2. maximal spacing
 101- 142  (2.)     *(  41)*     2 of  37   0.0009   large  2. maximal spacing
 168- 281  (4.)     +( 113)+     1 of  24   0.0001   large  1. maximal spacing
 214- 281  (4.)     *(  67)*     1 of  37   0.0009   large  1. maximal spacing


SAPS.  Version of April 11, 1996.
Date run: Wed Feb 26 14:14:57 2020

File: temp.txt

There are no significant charge clusters.

# 6) 1) From  152 to  169:  length= 18, score=51.00  * 
# 6)     152  MIALTAITGI LIICLITL
# 6)    L:  4(22.2%);  A:  2(11.1%);  T:  3(16.7%);  I:  6(33.3%);
# 6) temp.txt: # of segments (>=15 residues) exceeding M_0.05:  1

There are no unusual spacings.

SAPS.  Version of April 11, 1996.
Date run: Wed Feb 26 14:14:58 2020

File: temp.txt

There are no significant charge clusters.

# 5) 1) From  169 to  187:  length= 19, score=24.00  * 
# 5)     169  VIIISLIVIF WFVTVVVFW
# 5)    V:  6(31.6%);  I:  5(26.3%);  F:  3(15.8%);  W:  2(10.5%);
# 5) temp.txt: # of segments (>=15 residues) exceeding M_0.05:  1
# 6) 1) From  169 to  186:  length= 18, score=70.00  ** 
# 6)     169  VIIISLIVIF WFVTVVVF
# 6)    V:  6(33.3%);  I:  5(27.8%);  F:  3(16.7%);
# 6) temp.txt: # of segments (>=15 residues) exceeding M_0.05:  1

Location (Quartile) Spacing     Rank       P-value   Interpretation

 114- 140  (2.)     L(  26)L     1 of  21   0.9908   small maximal spacing


SAPS.  Version of April 11, 1996.
Date run: Wed Feb 26 14:14:58 2020

File: temp.txt

There are no significant charge clusters.


Location (Quartile) Spacing     Rank       P-value   Interpretation

   2-  26  (1.)     N(  24)N     2 of   6   0.9688   small  2. maximal spacing
  16-  32  (1.)     T(  16)T     2 of   6   0.9959   small  2. maximal spacing
  40- 182  (3.)     T( 142)T     1 of   6   0.0023   large  1. maximal spacing
  44-  48  (2.)     G(   4)G    15 of  15   0.0036   large minimal spacing
  49- 182  (3.)     N( 133)N     1 of   6   0.0067   large  1. maximal spacing
  53-  58  (2.)     R(   5)R    15 of  15   0.0006   large minimal spacing
  56-  60  (2.)     G(   4)G    14 of  15   0.0036     matching minimum
  78-  81  (2.)     K(   3)K    27 of  27   0.0000   large minimal spacing
  89- 101  (3.)     H(  12)H     8 of   8   0.0050   large minimal spacing
  96-  99  (3.)     P(   3)P    16 of  16   0.0098   large minimal spacing
 113- 118  (3.)     R(   5)R    14 of  15   0.0006     matching minimum
 123- 144  (3.)     P(  21)P     1 of  16   0.9927   small maximal spacing
 126- 129  (3.)     K(   3)K    26 of  27   0.0000     matching minimum
 137- 149  (4.)     H(  12)H     6 of   8   0.0050     matching minimum
 144- 147  (4.)     P(   3)P    15 of  16   0.0098     matching minimum
 149- 161  (4.)     H(  12)H     7 of   8   0.0050     matching minimum
 172- 174  (4.)     V(   2)V    23 of  23   0.0016   large minimal spacing


SAPS.  Version of April 11, 1996.
Date run: Wed Feb 26 14:14:58 2020

File: temp.txt

There are no significant charge clusters.


Location (Quartile) Spacing     Rank       P-value   Interpretation

   0-  81  (2.)     N(  81)N     1 of  11   0.0035   large  1. maximal spacing
 137- 152  (4.)     N(  15)N     2 of  11   0.9949   small  2. maximal spacing


SAPS.  Version of April 11, 1996.
Date run: Wed Feb 26 14:14:58 2020

File: temp.txt

There are no significant charge clusters.

# 6) 1) From  155 to  170:  length= 16, score=42.00  * 
# 6)     155  VSCILYLGLI IYTLAL
# 6)    L:  5(31.2%);  I:  3(18.8%);  Y:  2(12.5%);
# 6) temp.txt: # of segments (>=15 residues) exceeding M_0.05:  1

There are no unusual spacings.

SAPS.  Version of April 11, 1996.
Date run: Wed Feb 26 14:14:58 2020

File: temp.txt

Positive charge clusters (cmin =  8/30 or 11/45 or 13/60):  none

Negative charge clusters (cmin =  6/30 or  8/45 or 10/60):  none

Mixed charge clusters (cmin = 11/30 or 15/45 or 19/60):

 1) From  229 to  249:   RKRKIRQQLQEVFVGREARDR
                         ++++0+0000-0000+-0+-+
    quartile: 3; size: 21, +count:  8, -count:  3, 0count: 10; t-value:  5.04 *


There are no unusual spacings.

SAPS.  Version of April 11, 1996.
Date run: Wed Feb 26 14:14:58 2020

File: temp.txt

There are no significant charge clusters.
  (*)   9(0,0,0); at  107- 115:   DEKDEERKK


There are no unusual spacings.

SAPS.  Version of April 11, 1996.
Date run: Wed Feb 26 14:14:58 2020

File: temp.txt

There are no significant charge clusters.


Location (Quartile) Spacing     Rank       P-value   Interpretation

 206- 346  (3.)     E( 140)E     1 of  30   0.0006   large maximal spacing


SAPS.  Version of April 11, 1996.
Date run: Wed Feb 26 14:14:58 2020

File: temp.txt

There are no significant charge clusters.
(*00)  15(0,0,0); at   98- 112:   NLDYIDQFKQNKFHE


Location (Quartile) Spacing     Rank       P-value   Interpretation

 244- 284  (4.)     E(  40)E     1 of  14   0.9938   small maximal spacing


SAPS.  Version of April 11, 1996.
Date run: Wed Feb 26 14:14:58 2020

File: temp.txt

There are no significant charge clusters.


Location (Quartile) Spacing     Rank       P-value   Interpretation

   3-  17  (1.)     A(  14)A     2 of   7   0.9903   small  2. maximal spacing
  25- 116  (3.)     A(  91)A     1 of   7   0.0030   large  1. maximal spacing


SAPS.  Version of April 11, 1996.
Date run: Wed Feb 26 14:14:58 2020

File: temp.txt

There are no significant charge clusters.


There are no unusual spacings.

SAPS.  Version of April 11, 1996.
Date run: Wed Feb 26 14:14:58 2020

File: temp.txt

There are no significant charge clusters.

# 5) 1) From  726 to  748:  length= 23, score=25.00  *
# 5)    (pocket at  735 to  736:   length=  2, score=-12.00) 
# 5)     726  IILIILCGV |E T| LLLVCIGIV YLI
# 5)    L:  6(26.1%);  V:  3(13.0%);  I:  7(30.4%);
# 5) temp.txt: # of segments (>=15 residues) exceeding M_0.05:  1
# 6) 1) From  726 to  748:  length= 23, score=62.00  *
# 6)    (pocket at  735 to  736:   length=  2, score=-19.00) 
# 6)     726  IILIILCGV |E T| LLLVCIGIV YLI
# 6)    L:  6(26.1%);  V:  3(13.0%);  I:  7(30.4%);
# 6) temp.txt: # of segments (>=15 residues) exceeding M_0.05:  1

There are no unusual spacings.

SAPS.  Version of April 11, 1996.
Date run: Wed Feb 26 14:14:58 2020

File: temp.txt

There are no significant charge clusters.
(*00)  23(1,0,1); at   44-  67:   HDIGINIESQAIKQTETLKQLEIV

# 5) 1) From   19 to   33:  length= 15, score=21.00  * 
# 5)      19  FALCMVMVVA FFLLQ
# 5)    L:  3(20.0%);  A:  2(13.3%);  V:  3(20.0%);  F:  3(20.0%);
# 5)    M:  2(13.3%);
# 5) temp.txt: # of segments (>=15 residues) exceeding M_0.05:  1
# 6) 1) From   18 to   32:  length= 15, score=50.00  * 
# 6)      18  TFALCMVMVV AFFLL
# 6)    L:  3(20.0%);  A:  2(13.3%);  V:  3(20.0%);  F:  3(20.0%);
# 6)    M:  2(13.3%);
# 6) temp.txt: # of segments (>=15 residues) exceeding M_0.05:  1

There are no unusual spacings.

SAPS.  Version of April 11, 1996.
Date run: Wed Feb 26 14:14:58 2020

File: temp.txt

There are no significant charge clusters.


There are no unusual spacings.

SAPS.  Version of April 11, 1996.
Date run: Wed Feb 26 14:14:58 2020

File: temp.txt

There are no significant charge clusters.
(*00)  25(1,1,0); at  605- 631:   NIKSPEVRKVFKDYSRSSKAGELMRQA


Location (Quartile) Spacing     Rank       P-value   Interpretation

  81-  83  (1.)     T(   2)T    52 of  52   0.0039   large minimal spacing
 347- 349  (2.)     T(   2)T    49 of  52   0.0039     matching minimum
 547- 549  (3.)     T(   2)T    50 of  52   0.0039     matching minimum
 679- 681  (3.)     T(   2)T    51 of  52   0.0039     matching minimum


SAPS.  Version of April 11, 1996.
Date run: Wed Feb 26 14:14:58 2020

File: temp.txt

There are no significant charge clusters.


Location (Quartile) Spacing     Rank       P-value   Interpretation

  31- 158  (2.)     Y( 127)Y     1 of  16   0.0003   large  1. maximal spacing
  66-  91  (2.)     K(  25)K     2 of  15   0.9829   small  2. maximal spacing
 134- 252  (4.)     K( 118)K     1 of  15   0.0015   large  1. maximal spacing
 155- 188  (3.)     +(  33)+     2 of  34   0.0101   large  2. maximal spacing
 188- 250  (4.)     +(  62)+     1 of  34   0.0014   large  1. maximal spacing
 201- 218  (4.)     Y(  17)Y     2 of  16   0.9999   small  2. maximal spacing
 217- 252  (4.)     Q(  35)Q     1 of  12   0.9954   small maximal spacing


SAPS.  Version of April 11, 1996.
Date run: Wed Feb 26 14:14:58 2020

File: temp.txt

Positive charge clusters (cmin = 10/30 or 13/45 or 16/60):  none

Negative charge clusters (cmin = 11/30 or 14/45 or 18/60):

 1)*From  379 to  401:   DSVDSCLTDESEDDNDDDDDDAD
                         -00-0000--0---0------0-
    quartile: 3; size: 23, +count:  0, -count: 14, 0count:  9; t-value:  6.88 *


Mixed charge clusters (cmin = 16/30 or 22/45 or 27/60):

 1)*From  387 to  427:   DESEDDNDDDDDDADYMPTKNYSSGEEWSYTKKGKGKKRKK
                         --0---0------0-0000+00000--0000++0+0+++++
    quartile: 3; size: 41, +count:  9, -count: 14, 0count: 18; t-value:  4.86 *


  (-)  11(2,0,0); at  387- 399:   DESEDDNDDDDDD
(*00)  19(1,0,0); at  591- 610:   LNKNCKHHKLSEANLTLDQS

# 2) 1) From  382 to  401:  length= 20, score=19.00  ** 
# 2)     382  DSCLTDESED DNDDDDDDAD
# 2)    S:  2(10.0%);  E:  2(10.0%);  D: 11(55.0%);
# 2) temp.txt: # of segments (>=20 residues) exceeding M_0.05:  1
2. Long amino acid multiplets (>= 5; Letter/Length/Position):
    D/6/394

1. Long charge multiplets (>= 5; Letter/Length/Position):
    -/6/394  +/5/423


Location (Quartile) Spacing     Rank       P-value   Interpretation

 133- 351  (2.)     C( 218)C     1 of  25   0.0021   large maximal spacing
 219- 443  (2.)     F( 224)F     1 of  24   0.0022   large  1. maximal spacing
 564- 686  (4.)     F( 122)F     2 of  24   0.0089   large  2. maximal spacing


SAPS.  Version of April 11, 1996.
Date run: Wed Feb 26 14:14:58 2020

File: temp.txt

There are no significant charge clusters.


1. Total number of amino acid multiplets:   3  (Expected range:   4-- 27) low

Location (Quartile) Spacing     Rank       P-value   Interpretation

   0-   5  (1.)     G(   5)G    26 of  26   0.0000   large minimal spacing
   0-  11  (1.)     -(  11)-     9 of   9   0.0016   large minimal spacing
   0-  11  (1.)     D(  11)D     9 of   9   0.0016   large minimal spacing
   8-  10  (1.)     H(   2)H    27 of  27   0.0001   large minimal spacing
  12-  14  (1.)     I(   2)I    25 of  25   0.0004   large minimal spacing
  16-  21  (1.)     G(   5)G    10 of  26   0.0000     matching minimum
  21-  26  (1.)     G(   5)G    11 of  26   0.0000     matching minimum
  29-  31  (1.)     H(   2)H    18 of  27   0.0001     matching minimum
  33-  35  (1.)     I(   2)I    19 of  25   0.0004     matching minimum
  37-  42  (1.)     G(   5)G    12 of  26   0.0000     matching minimum
  42-  47  (1.)     G(   5)G    13 of  26   0.0000     matching minimum
  50-  52  (2.)     H(   2)H    19 of  27   0.0001     matching minimum
  54-  56  (2.)     I(   2)I    20 of  25   0.0004     matching minimum
  57-  66  (2.)     Q(   9)Q    11 of  11   0.0003   large minimal spacing
  58-  63  (2.)     G(   5)G    14 of  26   0.0000     matching minimum
  63-  68  (2.)     G(   5)G    15 of  26   0.0000     matching minimum
  71-  73  (2.)     H(   2)H    20 of  27   0.0001     matching minimum
  79-  84  (2.)     G(   5)G    16 of  26   0.0000     matching minimum
  84-  89  (2.)     G(   5)G    17 of  26   0.0000     matching minimum
  92-  94  (3.)     H(   2)H    21 of  27   0.0001     matching minimum
  96-  98  (3.)     I(   2)I    21 of  25   0.0004     matching minimum
  99- 108  (3.)     Q(   9)Q    10 of  11   0.0003     matching minimum
 100- 105  (3.)     G(   5)G    18 of  26   0.0000     matching minimum
 102- 118  (3.)     L(  16)L     2 of  20   0.9571   small  2. maximal spacing
 105- 110  (3.)     G(   5)G    19 of  26   0.0000     matching minimum
 113- 115  (3.)     H(   2)H    22 of  27   0.0001     matching minimum
 117- 119  (3.)     I(   2)I    22 of  25   0.0004     matching minimum
 120- 141  (3.)     Q(  21)Q     2 of  11   0.9746   small  2. maximal spacing
 121- 126  (3.)     G(   5)G    20 of  26   0.0000     matching minimum
 123- 139  (3.)     L(  16)L     1 of  20   0.9989   small  1. maximal spacing
 124- 145  (4.)     P(  21)P     2 of   9   0.9847   small  2. maximal spacing
 126- 131  (3.)     G(   5)G    21 of  26   0.0000     matching minimum
 131- 142  (4.)     G(  11)G     2 of  26   0.9989   small  2. maximal spacing
 134- 136  (4.)     H(   2)H    23 of  27   0.0001     matching minimum
 135- 156  (4.)     N(  21)N     2 of  10   0.9813   small  2. maximal spacing
 136- 146  (4.)     H(  10)H     2 of  27   0.9998   small  2. maximal spacing
 137- 158  (4.)     *(  21)*     1 of  15   0.9960   small maximal spacing
 137- 158  (4.)     -(  21)-     2 of   9   0.9847   small  2. maximal spacing
 137- 158  (4.)     D(  21)D     2 of   9   0.9847   small  2. maximal spacing
 138- 140  (4.)     I(   2)I    23 of  25   0.0004     matching minimum
 141- 162  (4.)     Q(  21)Q     1 of  11   1.0000   small  1. maximal spacing
 142- 147  (4.)     G(   5)G    22 of  26   0.0000     matching minimum
 145- 166  (4.)     P(  21)P     1 of   9   1.0000   small  1. maximal spacing
 147- 152  (4.)     G(   5)G    23 of  26   0.0000     matching minimum
 152- 163  (4.)     G(  11)G     1 of  26   1.0000   small  1. maximal spacing
 153- 170  (4.)     S(  17)S     1 of  21   0.9928   small maximal spacing
 155- 157  (4.)     H(   2)H    24 of  27   0.0001     matching minimum
 156- 177  (4.)     N(  21)N     1 of  10   1.0000   small  1. maximal spacing
 157- 167  (4.)     H(  10)H     1 of  27   1.0000   small  1. maximal spacing
 158- 180  (4.)     -(  22)-     1 of   9   1.0000   small  1. maximal spacing
 158- 180  (4.)     D(  22)D     1 of   9   1.0000   small  1. maximal spacing
 159- 161  (4.)     I(   2)I    24 of  25   0.0004     matching minimum
 163- 168  (4.)     G(   5)G    24 of  26   0.0000     matching minimum
 166- 180  (4.)     P(  14)P     9 of   9   0.0001   large minimal spacing
 168- 173  (4.)     G(   5)G    25 of  26   0.0000     matching minimum
 176- 178  (4.)     H(   2)H    25 of  27   0.0001     matching minimum
 178- 180  (1.)     H(   2)H    26 of  27   0.0001     matching minimum


SAPS.  Version of April 11, 1996.
Date run: Wed Feb 26 14:14:58 2020

File: temp.txt

There are no significant charge clusters.


1. Total number of amino acid multiplets:   4  (Expected range:   5-- 30) low

Location (Quartile) Spacing     Rank       P-value   Interpretation

   0-   5  (1.)     G(   5)G    25 of  25   0.0000   large minimal spacing
   0-  11  (1.)     -(  11)-    11 of  11   0.0011   large minimal spacing
   0-  11  (1.)     D(  11)D    10 of  10   0.0045   large minimal spacing
   0- 217  (2.)     A( 217)A     1 of   6   0.0001   large  1. maximal spacing
   0- 226  (2.)     K( 226)K     1 of   4   0.0014   large  1. maximal spacing
   8-  10  (1.)     H(   2)H    31 of  31   0.0002   large minimal spacing
  12-  14  (1.)     I(   2)I    28 of  28   0.0009   large minimal spacing
  13-  18  (1.)     L(   5)L    22 of  22   0.0000   large minimal spacing
  16-  21  (1.)     G(   5)G    16 of  25   0.0000     matching minimum
  21-  26  (1.)     G(   5)G    17 of  25   0.0000     matching minimum
  29-  31  (1.)     H(   2)H    22 of  31   0.0002     matching minimum
  33-  35  (1.)     I(   2)I    23 of  28   0.0009     matching minimum
  34-  39  (1.)     L(   5)L    14 of  22   0.0000     matching minimum
  37-  42  (1.)     G(   5)G    18 of  25   0.0000     matching minimum
  42-  47  (1.)     G(   5)G    19 of  25   0.0000     matching minimum
  46-  67  (1.)     C(  21)C     2 of  18   0.9918   small  2. maximal spacing
  50-  52  (1.)     H(   2)H    23 of  31   0.0002     matching minimum
  54-  56  (1.)     I(   2)I    24 of  28   0.0009     matching minimum
  55-  76  (2.)     L(  21)L     1 of  22   0.9985   small  1. maximal spacing
  58-  63  (1.)     G(   5)G    20 of  25   0.0000     matching minimum
  63-  68  (2.)     G(   5)G    21 of  25   0.0000     matching minimum
  67-  88  (2.)     C(  21)C     1 of  18   1.0000   small  1. maximal spacing
  71-  73  (2.)     H(   2)H    24 of  31   0.0002     matching minimum
  75-  77  (2.)     I(   2)I    25 of  28   0.0009     matching minimum
  76-  81  (2.)     L(   5)L    15 of  22   0.0000     matching minimum
  79-  84  (2.)     G(   5)G    22 of  25   0.0000     matching minimum
  92-  94  (2.)     H(   2)H    25 of  31   0.0002     matching minimum
  96-  98  (2.)     I(   2)I    26 of  28   0.0009     matching minimum
  97- 102  (2.)     L(   5)L    16 of  22   0.0000     matching minimum
  99- 120  (2.)     Q(  21)Q     2 of  20   0.9793   small  2. maximal spacing
 100- 105  (2.)     G(   5)G    23 of  25   0.0000     matching minimum
 105- 110  (2.)     G(   5)G    24 of  25   0.0000     matching minimum
 113- 115  (2.)     H(   2)H    26 of  31   0.0002     matching minimum
 118- 123  (2.)     L(   5)L    17 of  22   0.0000     matching minimum
 134- 136  (3.)     H(   2)H    27 of  31   0.0002     matching minimum
 139- 144  (3.)     L(   5)L    18 of  22   0.0000     matching minimum
 155- 157  (3.)     H(   2)H    28 of  31   0.0002     matching minimum
 158- 179  (3.)     *(  21)*     2 of  20   0.9793   small  2. maximal spacing
 160- 165  (3.)     L(   5)L    19 of  22   0.0000     matching minimum
 174- 191  (3.)     S(  17)S     2 of  27   0.9853   small  2. maximal spacing
 176- 178  (3.)     H(   2)H    29 of  31   0.0002     matching minimum
 177- 198  (4.)     N(  21)N     2 of  13   0.9986   small  2. maximal spacing
 179- 200  (4.)     *(  21)*     1 of  20   0.9997   small  1. maximal spacing
 181- 186  (4.)     L(   5)L    20 of  22   0.0000     matching minimum
 187- 208  (4.)     P(  21)P     2 of  12   0.9988   small  2. maximal spacing
 195- 212  (4.)     S(  17)S     1 of  27   0.9996   small  1. maximal spacing
 197- 199  (4.)     H(   2)H    30 of  31   0.0002     matching minimum
 198- 227  (4.)     N(  29)N     1 of  13   0.9995   small  1. maximal spacing
 201- 203  (4.)     I(   2)I    27 of  28   0.0009     matching minimum
 202- 207  (4.)     L(   5)L    21 of  22   0.0000     matching minimum
 207- 224  (4.)     L(  17)L     2 of  22   0.9987   small  2. maximal spacing
 208- 240  (4.)     P(  32)P     1 of  12   0.9986   small  1. maximal spacing
 216- 237  (4.)     Q(  21)Q     1 of  20   0.9997   small  1. maximal spacing
 223- 236  (4.)     A(  13)A     2 of   6   0.9997   small  2. maximal spacing
 234- 245  (4.)     K(  11)K     2 of   4   0.9978   small  2. maximal spacing


SAPS.  Version of April 11, 1996.
Date run: Wed Feb 26 14:14:58 2020

File: temp.txt

Positive charge clusters (cmin =  6/30 or  8/45 or  9/60):  none

Negative charge clusters:  not evaluated (frequency of - < 5%, too low)

Mixed charge clusters (cmin =  7/30 or 10/45 or 12/60):

 1) From  395 to  420:   KIRQQFSTEDKWYTLIDISNVQRQIR
                         +0+00000--+00000-00000+00+
    quartile: 4; size: 26, +count:  5, -count:  3, 0count: 18; t-value:  4.73 *


2. Long amino acid multiplets (>= 5; Letter/Length/Position):
    Q/5/59


Location (Quartile) Spacing     Rank       P-value   Interpretation

   0-  52  (1.)     K(  52)K     2 of   5   0.9730   small  2. maximal spacing
   2-  31  (1.)     D(  29)D     2 of   6   0.9989   small  2. maximal spacing
   7- 403  (2.)     E( 396)E     1 of   4   0.0013   large  1. maximal spacing
  16-  41  (1.)     Y(  25)Y     2 of   8   0.9999   small  2. maximal spacing
  31- 378  (2.)     -( 347)-     1 of   9   0.0000   large  1. maximal spacing
  31- 378  (2.)     D( 347)D     1 of   6   0.0012   large  1. maximal spacing
  35-  55  (1.)     C(  20)C     2 of   6   0.9998   small  2. maximal spacing
  55- 424  (3.)     C( 369)C     1 of   6   0.0002   large  1. maximal spacing
  57- 395  (3.)     K( 338)K     1 of   5   0.0086   large  1. maximal spacing
  58- 392  (3.)     Y( 334)Y     1 of   8   0.0001   large  1. maximal spacing
 378- 403  (4.)     -(  25)-     2 of   9   0.9999   small  2. maximal spacing
 403- 426  (4.)     E(  23)E     2 of   4   0.9962   small  2. maximal spacing


SAPS.  Version of April 11, 1996.
Date run: Wed Feb 26 14:14:58 2020

File: temp.txt

There are no significant charge clusters.


1. Total number of amino acid multiplets:   4  (Expected range:   5-- 30) low

Location (Quartile) Spacing     Rank       P-value   Interpretation

   0-   5  (1.)     G(   5)G    25 of  25   0.0000   large minimal spacing
   0-  11  (1.)     -(  11)-    11 of  11   0.0011   large minimal spacing
   0-  11  (1.)     D(  11)D    10 of  10   0.0045   large minimal spacing
   0- 217  (2.)     A( 217)A     1 of   6   0.0001   large  1. maximal spacing
   0- 226  (2.)     K( 226)K     1 of   4   0.0014   large  1. maximal spacing
   8-  10  (1.)     H(   2)H    31 of  31   0.0002   large minimal spacing
  12-  14  (1.)     I(   2)I    28 of  28   0.0009   large minimal spacing
  13-  18  (1.)     L(   5)L    22 of  22   0.0000   large minimal spacing
  16-  21  (1.)     G(   5)G    16 of  25   0.0000     matching minimum
  21-  26  (1.)     G(   5)G    17 of  25   0.0000     matching minimum
  29-  31  (1.)     H(   2)H    22 of  31   0.0002     matching minimum
  33-  35  (1.)     I(   2)I    23 of  28   0.0009     matching minimum
  34-  39  (1.)     L(   5)L    14 of  22   0.0000     matching minimum
  37-  42  (1.)     G(   5)G    18 of  25   0.0000     matching minimum
  42-  47  (1.)     G(   5)G    19 of  25   0.0000     matching minimum
  46-  67  (1.)     C(  21)C     2 of  18   0.9918   small  2. maximal spacing
  50-  52  (1.)     H(   2)H    23 of  31   0.0002     matching minimum
  54-  56  (1.)     I(   2)I    24 of  28   0.0009     matching minimum
  55-  76  (2.)     L(  21)L     1 of  22   0.9985   small  1. maximal spacing
  58-  63  (1.)     G(   5)G    20 of  25   0.0000     matching minimum
  63-  68  (2.)     G(   5)G    21 of  25   0.0000     matching minimum
  67-  88  (2.)     C(  21)C     1 of  18   1.0000   small  1. maximal spacing
  71-  73  (2.)     H(   2)H    24 of  31   0.0002     matching minimum
  75-  77  (2.)     I(   2)I    25 of  28   0.0009     matching minimum
  76-  81  (2.)     L(   5)L    15 of  22   0.0000     matching minimum
  79-  84  (2.)     G(   5)G    22 of  25   0.0000     matching minimum
  92-  94  (2.)     H(   2)H    25 of  31   0.0002     matching minimum
  96-  98  (2.)     I(   2)I    26 of  28   0.0009     matching minimum
  97- 102  (2.)     L(   5)L    16 of  22   0.0000     matching minimum
  99- 120  (2.)     Q(  21)Q     2 of  20   0.9793   small  2. maximal spacing
 100- 105  (2.)     G(   5)G    23 of  25   0.0000     matching minimum
 105- 110  (2.)     G(   5)G    24 of  25   0.0000     matching minimum
 113- 115  (2.)     H(   2)H    26 of  31   0.0002     matching minimum
 118- 123  (2.)     L(   5)L    17 of  22   0.0000     matching minimum
 134- 136  (3.)     H(   2)H    27 of  31   0.0002     matching minimum
 139- 144  (3.)     L(   5)L    18 of  22   0.0000     matching minimum
 155- 157  (3.)     H(   2)H    28 of  31   0.0002     matching minimum
 158- 179  (3.)     *(  21)*     2 of  20   0.9793   small  2. maximal spacing
 160- 165  (3.)     L(   5)L    19 of  22   0.0000     matching minimum
 174- 191  (3.)     S(  17)S     2 of  27   0.9853   small  2. maximal spacing
 176- 178  (3.)     H(   2)H    29 of  31   0.0002     matching minimum
 177- 198  (4.)     N(  21)N     2 of  13   0.9986   small  2. maximal spacing
 179- 200  (4.)     *(  21)*     1 of  20   0.9997   small  1. maximal spacing
 181- 186  (4.)     L(   5)L    20 of  22   0.0000     matching minimum
 187- 208  (4.)     P(  21)P     2 of  12   0.9988   small  2. maximal spacing
 195- 212  (4.)     S(  17)S     1 of  27   0.9996   small  1. maximal spacing
 197- 199  (4.)     H(   2)H    30 of  31   0.0002     matching minimum
 198- 227  (4.)     N(  29)N     1 of  13   0.9995   small  1. maximal spacing
 201- 203  (4.)     I(   2)I    27 of  28   0.0009     matching minimum
 202- 207  (4.)     L(   5)L    21 of  22   0.0000     matching minimum
 207- 224  (4.)     L(  17)L     2 of  22   0.9987   small  2. maximal spacing
 208- 240  (4.)     P(  32)P     1 of  12   0.9986   small  1. maximal spacing
 216- 237  (4.)     Q(  21)Q     1 of  20   0.9997   small  1. maximal spacing
 223- 236  (4.)     A(  13)A     2 of   6   0.9997   small  2. maximal spacing
 234- 245  (4.)     K(  11)K     2 of   4   0.9978   small  2. maximal spacing


SAPS.  Version of April 11, 1996.
Date run: Wed Feb 26 14:14:58 2020

File: temp.txt

There are no significant charge clusters.


Location (Quartile) Spacing     Rank       P-value   Interpretation

   0-   7  (1.)     P(   7)P    17 of  17   0.0001   large minimal spacing
   0-  13  (1.)     I(  13)I     1 of  34   1.0000   small  1. maximal spacing
   0-  14  (1.)     S(  14)S     2 of  90   0.0404   large  2. maximal spacing
   2- 264  (2.)     Q( 262)Q     1 of   5   0.0001   large  1. maximal spacing
   5- 269  (2.)     L( 264)L     1 of   4   0.0006   large  1. maximal spacing
   9-  21  (1.)     -(  12)-     2 of   4   0.9981   small  2. maximal spacing
  15- 266  (3.)     F( 251)F     1 of   4   0.0040   large  1. maximal spacing
  21- 281  (3.)     -( 260)-     1 of   4   0.0013   large  1. maximal spacing
  23-  33  (1.)     N(  10)N     2 of  36   1.0000   small  2. maximal spacing
  26-  35  (1.)     G(   9)G    27 of  27   0.0000   large minimal spacing
  30-  34  (1.)     V(   4)V    55 of  55   0.0000   large minimal spacing
  35-  44  (1.)     G(   9)G     5 of  27   0.0000     matching minimum
  39-  43  (1.)     V(   4)V    30 of  55   0.0000     matching minimum
  44-  53  (1.)     G(   9)G     6 of  27   0.0000     matching minimum
  48-  52  (1.)     V(   4)V    31 of  55   0.0000     matching minimum
  53-  62  (1.)     G(   9)G     7 of  27   0.0000     matching minimum
  57-  61  (1.)     V(   4)V    32 of  55   0.0000     matching minimum
  62-  71  (1.)     G(   9)G     8 of  27   0.0000     matching minimum
  66-  70  (1.)     V(   4)V    33 of  55   0.0000     matching minimum
  71-  80  (2.)     G(   9)G     9 of  27   0.0000     matching minimum
  75-  79  (2.)     V(   4)V    34 of  55   0.0000     matching minimum
  80-  89  (2.)     G(   9)G    10 of  27   0.0000     matching minimum
  84-  88  (2.)     V(   4)V    35 of  55   0.0000     matching minimum
  93-  97  (2.)     V(   4)V    36 of  55   0.0000     matching minimum
  97- 101  (2.)     V(   4)V    37 of  55   0.0000     matching minimum
 101- 105  (2.)     V(   4)V    38 of  55   0.0000     matching minimum
 106- 115  (2.)     G(   9)G    11 of  27   0.0000     matching minimum
 110- 114  (2.)     V(   4)V    39 of  55   0.0000     matching minimum
 115- 124  (2.)     G(   9)G    12 of  27   0.0000     matching minimum
 119- 123  (2.)     V(   4)V    40 of  55   0.0000     matching minimum
 124- 133  (2.)     G(   9)G    13 of  27   0.0000     matching minimum
 128- 132  (2.)     V(   4)V    41 of  55   0.0000     matching minimum
 133- 142  (2.)     G(   9)G    14 of  27   0.0000     matching minimum
 137- 141  (2.)     V(   4)V    42 of  55   0.0000     matching minimum
 142- 151  (3.)     G(   9)G    15 of  27   0.0000     matching minimum
 146- 150  (3.)     V(   4)V    43 of  55   0.0000     matching minimum
 151- 160  (3.)     G(   9)G    16 of  27   0.0000     matching minimum
 155- 159  (3.)     V(   4)V    44 of  55   0.0000     matching minimum
 160- 169  (3.)     G(   9)G    17 of  27   0.0000     matching minimum
 164- 168  (3.)     V(   4)V    45 of  55   0.0000     matching minimum
 169- 178  (3.)     G(   9)G    18 of  27   0.0000     matching minimum
 173- 177  (3.)     V(   4)V    46 of  55   0.0000     matching minimum
 178- 187  (3.)     G(   9)G    19 of  27   0.0000     matching minimum
 182- 186  (3.)     V(   4)V    47 of  55   0.0000     matching minimum
 187- 196  (3.)     G(   9)G    20 of  27   0.0000     matching minimum
 191- 195  (3.)     V(   4)V    48 of  55   0.0000     matching minimum
 196- 205  (3.)     G(   9)G    21 of  27   0.0000     matching minimum
 200- 204  (3.)     V(   4)V    49 of  55   0.0000     matching minimum
 205- 214  (3.)     G(   9)G    22 of  27   0.0000     matching minimum
 209- 213  (4.)     V(   4)V    50 of  55   0.0000     matching minimum
 214- 223  (4.)     G(   9)G    23 of  27   0.0000     matching minimum
 218- 222  (4.)     V(   4)V    51 of  55   0.0000     matching minimum
 223- 232  (4.)     G(   9)G    24 of  27   0.0000     matching minimum
 227- 231  (4.)     V(   4)V    52 of  55   0.0000     matching minimum
 232- 241  (4.)     G(   9)G    25 of  27   0.0000     matching minimum
 236- 240  (4.)     V(   4)V    53 of  55   0.0000     matching minimum
 241- 250  (4.)     G(   9)G    26 of  27   0.0000     matching minimum
 245- 249  (4.)     V(   4)V    54 of  55   0.0000     matching minimum
 256- 281  (4.)     S(  25)S     1 of  90   0.0037   large  1. maximal spacing
 261- 272  (4.)     N(  11)N     1 of  36   1.0000   small  1. maximal spacing
 262- 273  (4.)     I(  11)I     2 of  34   1.0000   small  2. maximal spacing
 266- 281  (4.)     F(  15)F     2 of   4   0.9963   small  2. maximal spacing
 267- 276  (4.)     Q(   9)Q     2 of   5   0.9999   small  2. maximal spacing
 270- 281  (4.)     L(  11)L     2 of   4   0.9985   small  2. maximal spacing
 277- 279  (4.)     I(   2)I    34 of  34   0.0001   large minimal spacing
 279- 281  (1.)     I(   2)I    33 of  34   0.0001     matching minimum


SAPS.  Version of April 11, 1996.
Date run: Wed Feb 26 14:14:58 2020

File: temp.txt

There are no significant charge clusters.


Location (Quartile) Spacing     Rank       P-value   Interpretation

  18- 203  (1.)     R( 185)R     1 of  25   0.0032   large maximal spacing
 158- 160  (2.)     Y(   2)Y    37 of  37   0.0091   large minimal spacing
 508- 510  (4.)     Y(   2)Y    36 of  37   0.0091     matching minimum


SAPS.  Version of April 11, 1996.
Date run: Wed Feb 26 14:14:58 2020

File: temp.txt

There are no significant charge clusters.

# 6) 1) From  321 to  335:  length= 15, score=44.00  * 
# 6)     321  VVLLILLLAT LLNIC
# 6)    L:  7(46.7%);  V:  2(13.3%);  I:  2(13.3%);
# 6) temp.txt: # of segments (>=15 residues) exceeding M_0.05:  1

Location (Quartile) Spacing     Rank       P-value   Interpretation

  79- 117  (2.)     H(  38)H     6 of   6   0.0033   large minimal spacing
 161- 164  (2.)     D(   3)D    24 of  24   0.0038   large minimal spacing
 221- 224  (3.)     D(   3)D    22 of  24   0.0038     matching minimum
 224- 227  (3.)     D(   3)D    23 of  24   0.0038     matching minimum
 244- 269  (4.)     N(  25)N     2 of  26   0.9762   small  2. maximal spacing
 305- 333  (4.)     N(  28)N     1 of  26   0.9927   small  1. maximal spacing


SAPS.  Version of April 11, 1996.
Date run: Wed Feb 26 14:14:58 2020

File: temp.txt

There are no significant charge clusters.
  (*)  10(2,0,0); at   27-  38:   RKAREKARKRRE


Location (Quartile) Spacing     Rank       P-value   Interpretation

 178- 191  (2.)     D(  13)D    13 of  13   0.0045   large minimal spacing


SAPS.  Version of April 11, 1996.
Date run: Wed Feb 26 14:14:58 2020

File: temp.txt

There are no significant charge clusters.


Location (Quartile) Spacing     Rank       P-value   Interpretation

  98- 102  (2.)     E(   4)E    17 of  17   0.0094   large minimal spacing
 144- 148  (3.)     E(   4)E    16 of  17   0.0094     matching minimum


SAPS.  Version of April 11, 1996.
Date run: Wed Feb 26 14:14:58 2020

File: temp.txt

Positive charge clusters (cmin = 12/30 or 16/45 or 19/60):  none

Negative charge clusters (cmin = 12/30 or 16/45 or 19/60):

 1) From  550 to  576:   DKDEYSFDENYEFDDFDYLSNQEENED
                         -+--000--00-0--0-00000--0--
    quartile: 4; size: 27, +count:  1, -count: 13, 0count: 13; t-value:  4.37 *


Mixed charge clusters (cmin = 18/30 or 25/45 or 31/60):  none


There are no unusual spacings.

SAPS.  Version of April 11, 1996.
Date run: Wed Feb 26 14:14:58 2020

File: temp.txt

There are no significant charge clusters.


Location (Quartile) Spacing     Rank       P-value   Interpretation

   0- 659  (2.)     W( 659)W     1 of   4   0.0063   large  1. maximal spacing
 659- 691  (4.)     W(  32)W     2 of   4   0.9981   small  2. maximal spacing


SAPS.  Version of April 11, 1996.
Date run: Wed Feb 26 14:14:58 2020

File: temp.txt

Positive charge clusters (cmin = 11/30 or 15/45 or 18/60):  none

Negative charge clusters (cmin = 12/30 or 16/45 or 20/60):

 1) From   38 to   73:   DEINGDPCEEIFIEEVLSESSDDMSFVLDENKEFEE
                         --000-00--000--000-00--00000--0+-0--
    quartile: 1; size: 36, +count:  1, -count: 15, 0count: 20; t-value:  4.29


Mixed charge clusters (cmin = 18/30 or 25/45 or 31/60):  none


2. Long amino acid multiplets (>= 5; Letter/Length/Position):
    P/5/590


There are no unusual spacings.

SAPS.  Version of April 11, 1996.
Date run: Wed Feb 26 14:14:58 2020

File: temp.txt

Positive charge clusters (cmin = 10/30 or 14/45 or 17/60):  none

Negative charge clusters (cmin = 12/30 or 15/45 or 19/60):

 1) From   19 to   60:   DILSDSDQDEDNISDDASMYSVSYPSDDFEESSDDNISQIEE
                         -000-0-0---000--0000000000--0--00--00000--
    quartile: 1; size: 42, +count:  0, -count: 16, 0count: 26; t-value:  4.38 *


Mixed charge clusters (cmin = 17/30 or 23/45 or 29/60):  none


Location (Quartile) Spacing     Rank       P-value   Interpretation

 376- 530  (3.)     W( 154)W     1 of   7   0.9902   small maximal spacing
 492- 678  (4.)     V( 186)V     1 of  42   0.0002   large maximal spacing
 532- 593  (4.)     -(  61)-     1 of 106   0.0052   large maximal spacing


SAPS.  Version of April 11, 1996.
Date run: Wed Feb 26 14:14:58 2020

File: temp.txt

Positive charge clusters (cmin =  8/30 or 10/45 or 13/60):

 1) From  279 to  298:   RHVFCRRRLRSATSKKVKTF
                         +0000+++0+0000++0+00
    quartile: 4; size: 20, +count:  8, -count:  0, 0count: 12; t-value:  5.30 *


Negative charge clusters (cmin = 11/30 or 15/45 or 19/60):  none

Mixed charge clusters (cmin = 15/30 or 21/45 or 26/60):  none


Location (Quartile) Spacing     Rank       P-value   Interpretation

 112- 115  (2.)     T(   3)T    22 of  22   0.0056   large minimal spacing
 169- 205  (3.)     E(  36)E     1 of  16   0.9912   small maximal spacing
 192- 260  (3.)     P(  68)P     1 of   6   0.9942   small maximal spacing
 249- 252  (4.)     T(   3)T    21 of  22   0.0056     matching minimum


SAPS.  Version of April 11, 1996.
Date run: Wed Feb 26 14:14:58 2020

File: temp.txt

Positive charge clusters (cmin = 11/30 or 14/45 or 17/60):  none

Negative charge clusters (cmin = 13/30 or 17/45 or 20/60):

 1) From 1448 to 1472:   DSEPDDTEDEMHDEVHINLAAEDDD
                         -0-0--0---00--0000000----
    quartile: 4; size: 25, +count:  0, -count: 13, 0count: 12; t-value:  5.79 *


Mixed charge clusters (cmin = 18/30 or 24/45 or 30/60):

 1) From 1587 to 1611:   ETKDDNTEEEKSDSRDDAEDKDKEE
                         -0+--00---+0-0+--0--+-+--
    quartile: 4; size: 25, +count:  5, -count: 14, 0count:  6; t-value:  6.24 *


  (*)  10(1,0,0); at 1601-1611:   RDDAEDKDKEE

# 2) 1) From 1448 to 1472:  length= 25, score=14.00  **
# 2)    (pocket at 1462 to 1468:   length=  7, score=-7.00) 
# 2)    1448  DSEPDDTEDE MHDE |VHINLA A| EDDD
# 2)    E:  5(20.0%);  D:  8(32.0%);
# 2) 2) From 1590 to 1611:  length= 22, score=13.00  *
# 2)    (pocket at 1597 to 1601:   length=  5, score=-4.00) 
# 2)    1590  DDNTEEE |KSD SR| DDAEDKDK EE
# 2)    K:  3(13.6%);  E:  6(27.3%);  D:  7(31.8%);
# 2) temp.txt: # of segments (>=20 residues) exceeding M_0.05:  2
# 3) 1) From 1589 to 1611:  length= 23, score=13.00  ** 
# 3)    1589  KDDNTEEEKS DSRDDAEDKD KEE
# 3)    K:  4(17.4%);  E:  6(26.1%);  D:  7(30.4%);
# 3) temp.txt: # of segments (>=20 residues) exceeding M_0.05:  1
# 6) 1) From   29 to   73:  length= 45, score=64.00  *
# 6)    (pocket at   47 to   60:   length= 14, score=-51.00) 
# 6)      29  VAAVVLFIFC SCALGALV |RQ VVESIPVKLP YT| VLLLLLGV LFGLI
# 6)    L: 11(24.4%);  V:  9(20.0%);
# 6) 2) From  273 to  289:  length= 17, score=63.00  * 
# 6)     273  FLGVSGVLAV VVLGVVM
# 6)    L:  3(17.6%);  G:  3(17.6%);  V:  7(41.2%);
# 6) temp.txt: # of segments (>=15 residues) exceeding M_0.05:  2
2. Long amino acid multiplets (>= 5; Letter/Length/Position):
    L/5/62


There are no unusual spacings.

SAPS.  Version of April 11, 1996.
Date run: Wed Feb 26 14:14:58 2020

File: temp.txt

Positive charge clusters (cmin =  9/30 or 12/45 or 15/60):  none

Negative charge clusters (cmin = 11/30 or 14/45 or 17/60):  none

Mixed charge clusters (cmin = 16/30 or 21/45 or 26/60):

 1) From   74 to  114:   DETSEGEKAEGESGKAERESEKAEGESEKAGGESEMAEGED
                         --00-0-+0-0-00+0-+-0-+0-0-0-+000-0-00-0--
    quartile: 1; size: 41, +count:  5, -count: 17, 0count: 19; t-value:  4.71 *


  (0)  59(2,0,0); at  490- 550:   see sequence file: temp.txt

# 4) 1) From  465 to  544:  length= 80, score=53.00  ** 
# 4)     465  TPSTSSVTNH HSKSISSSSS SASTKSTPKM LPNMAAANPF MQFQMLNMMQ 
# 4)     515  HQLNPLMAAN TLSPALNPFV QGATQNPSHQ
# 4)    A:  8(10.0%);  S: 15(18.8%);  P:  8(10.0%);  N:  8(10.0%);
# 4) temp.txt: # of segments (>=20 residues) exceeding M_0.05:  1
2. Long amino acid multiplets (>= 5; Letter/Length/Position):
    S/6/480


Location (Quartile) Spacing     Rank       P-value   Interpretation

  49- 144  (1.)     L(  95)L     1 of  47   0.0099   large  1. maximal spacing
 218- 270  (2.)     -(  52)-     2 of  76   0.0004   large  2. maximal spacing
 218- 290  (2.)     E(  72)E     2 of  47   0.0014   large  2. maximal spacing
 229- 253  (2.)     *(  24)*     2 of 135   0.0185   large  2. maximal spacing
 288- 347  (3.)     L(  59)L     2 of  47   0.0216   large  2. maximal spacing
 457- 558  (4.)     E( 101)E     1 of  47   0.0055   large  1. maximal spacing
 458- 545  (4.)     -(  87)-     1 of  76   0.0002   large  1. maximal spacing
 493- 545  (4.)     *(  52)*     1 of 135   0.0001   large  1. maximal spacing


SAPS.  Version of April 11, 1996.
Date run: Wed Feb 26 14:14:58 2020

File: temp.txt

There are no significant charge clusters.


Location (Quartile) Spacing     Rank       P-value   Interpretation

   6- 118  (2.)     D( 112)D     1 of   9   0.0026   large maximal spacing


SAPS.  Version of April 11, 1996.
Date run: Wed Feb 26 14:14:58 2020

File: temp.txt

There are no significant charge clusters.

# 1) 1) From    3 to   22:  length= 20, score=12.00  **
# 1)    (pocket at    8 to   10:   length=  3, score=-3.00) 
# 1)       3  RQKYK |QLI| RK NRERKKKKNG
# 1)    K:  7(35.0%);  R:  4(20.0%);  N:  2(10.0%);  Q:  2(10.0%);
# 1) temp.txt: # of segments (>=20 residues) exceeding M_0.05:  1
1. Long charge multiplets (>= 5; Letter/Length/Position):
    +/5/16  -/5/130


There are no unusual spacings.

SAPS.  Version of April 11, 1996.
Date run: Wed Feb 26 14:14:58 2020

File: temp.txt

There are no significant charge clusters.


There are no unusual spacings.

SAPS.  Version of April 11, 1996.
Date run: Wed Feb 26 14:14:58 2020

File: temp.txt

There are no significant charge clusters.
 (-0)  16(1,0,0); at  282- 298:   LEPEPEEEPEPEPEPEH
 (*0)  16(1,0,0); at  282- 298:   LEPEPEEEPEPEPEPEH

2. Long amino acid altplets (>= 8; Letters/Length/Position):
    EP/9/289


Location (Quartile) Spacing     Rank       P-value   Interpretation

   0- 126  (1.)     R( 126)R     1 of  19   0.0023   large  1. maximal spacing
  33- 154  (2.)     V( 121)V     1 of  30   0.0000   large maximal spacing
  86- 112  (2.)     L(  26)L     2 of  15   0.9993   small  2. maximal spacing
 122- 282  (3.)     L( 160)L     1 of  15   0.0010   large  1. maximal spacing
 126- 157  (2.)     R(  31)R     2 of  19   0.9567   small  2. maximal spacing
 131- 271  (3.)     N( 140)N     1 of  23   0.0001   large maximal spacing
 137- 139  (2.)     T(   2)T    27 of  27   0.0093   large minimal spacing
 149- 151  (2.)     T(   2)T    19 of  27   0.0093     matching minimum
 151- 153  (2.)     T(   2)T    20 of  27   0.0093     matching minimum
 156- 158  (2.)     T(   2)T    21 of  27   0.0093     matching minimum
 171- 173  (3.)     T(   2)T    22 of  27   0.0093     matching minimum
 188- 190  (3.)     T(   2)T    23 of  27   0.0093     matching minimum
 205- 207  (3.)     T(   2)T    24 of  27   0.0093     matching minimum
 222- 224  (3.)     T(   2)T    25 of  27   0.0093     matching minimum
 239- 241  (3.)     T(   2)T    26 of  27   0.0093     matching minimum
 313- 329  (4.)     K(  16)K    10 of  10   0.0024   large minimal spacing


SAPS.  Version of April 11, 1996.
Date run: Wed Feb 26 14:14:58 2020

File: temp.txt

Positive charge clusters (cmin =  9/30 or 12/45 or 15/60):

 1) From  229 to  257:   KPKAKGKGKGKGGSSKLTSYLKGLTKKHK
                         +0+0+0+0+0+0000+00000+000++0+
    quartile: 1; size: 29, +count: 11, -count:  0, 0count: 18; t-value:  5.93 *


Negative charge clusters (cmin = 17/30 or 23/45 or 28/60):  none

Mixed charge clusters (cmin = 21/30 or 28/45 or 35/60):  none

 (+0)  13(0,0,0); at  228- 240:   TKPKAKGKGKGKG
(*00)  30(0,0,3); at 1192-1221:   EVVNNENIDQCKNELAEVKQNESSENMEGG

# 4) 1) From  356 to  391:  length= 36, score=27.00  *
# 4)    (pocket at  367 to  367:   length=  1, score=-8.00) 
# 4)     356  YTNPNSPSVT M |D| INQTATSI LSTVPQYTTV SHQTVN
# 4)    S:  5(13.9%);  V:  4(11.1%);  T:  8(22.2%);  N:  4(11.1%);
# 4) temp.txt: # of segments (>=20 residues) exceeding M_0.05:  1
2. Long amino acid altplets (>= 8; Letters/Length/Position):
    GK/8/233


Location (Quartile) Spacing     Rank       P-value   Interpretation

 867-1095  (3.)     G( 228)G     2 of  51   0.0000   large  2. maximal spacing
1223-1488  (4.)     G( 265)G     1 of  51   0.0033   large  1. maximal spacing


SAPS.  Version of April 11, 1996.
Date run: Wed Feb 26 14:14:58 2020

File: temp.txt

There are no significant charge clusters.


Location (Quartile) Spacing     Rank       P-value   Interpretation

  22-  28  (1.)     D(   6)D    15 of  15   0.0060   large minimal spacing
  28-  34  (1.)     D(   6)D    14 of  15   0.0060     matching minimum
  46-  66  (1.)     T(  20)T     2 of  21   0.9996   small  2. maximal spacing
 112- 217  (3.)     T( 105)T     1 of  21   0.0021   large  1. maximal spacing
 293- 295  (1.)     -(   2)-    29 of  29   0.0021   large minimal spacing


SAPS.  Version of April 11, 1996.
Date run: Wed Feb 26 14:14:58 2020

File: temp.txt

There are no significant charge clusters.

# 4) 1) From    3 to   34:  length= 32, score=32.00  * 
# 4)       3  VSSIIHYQQL LMTILLTISC IFINIQSLCN IS
# 4)    L:  5(15.6%);  S:  5(15.6%);  I:  8(25.0%);
# 4) temp.txt: # of segments (>=20 residues) exceeding M_0.05:  1

Location (Quartile) Spacing     Rank       P-value   Interpretation

   2-  35  (1.)     *(  33)*     1 of  43   0.0038   large  1. maximal spacing
  58-  63  (2.)     N(   5)N    16 of  16   0.0002   large minimal spacing
 102- 107  (3.)     N(   5)N    14 of  16   0.0002     matching minimum
 131- 153  (4.)     Q(  22)Q     2 of  11   0.9742   small  2. maximal spacing
 140- 162  (4.)     T(  22)T     2 of  11   0.9742   small  2. maximal spacing
 146- 151  (4.)     N(   5)N    15 of  16   0.0002     matching minimum
 153- 175  (4.)     Q(  22)Q     1 of  11   1.0000   small  1. maximal spacing
 154- 172  (4.)     L(  18)L     1 of  20   0.9954   small maximal spacing
 162- 184  (4.)     T(  22)T     1 of  11   1.0000   small  1. maximal spacing
 170- 188  (4.)     D(  18)D     8 of   8   0.0000   large minimal spacing
 178- 185  (4.)     *(   7)*     2 of  43   1.0000   small  2. maximal spacing


SAPS.  Version of April 11, 1996.
Date run: Wed Feb 26 14:14:58 2020

File: temp.txt

Positive charge clusters (cmin = 11/30 or 15/45 or 18/60):

 1) From  376 to  398:   KKKPKKWKKILIPRSVRFQLKTR
                         +++0++0++0000+00+000+0+
    quartile: 4; size: 23, +count: 11, -count:  0, 0count: 12; t-value:  4.77 *


Negative charge clusters (cmin = 13/30 or 17/45 or 21/60):  none

Mixed charge clusters (cmin = 19/30 or 25/45 or 32/60):

 1) From  275 to  304:   KHRDIEEHLKELVSREKKTEIENEEKKKKE
                         +0+-0--00+-000+-++0-0-0--++++-
    quartile: 3; size: 30, +count: 10, -count: 10, 0count: 10; t-value:  4.35 *


# 6) 1) From  161 to  175:  length= 15, score=39.00  * 
# 6)     161  LGAMIPLAFI TVAVA
# 6)    L:  2(13.3%);  A:  4(26.7%);  V:  2(13.3%);  I:  2(13.3%);
# 6) temp.txt: # of segments (>=15 residues) exceeding M_0.05:  1
2. Long amino acid multiplets (>= 5; Letter/Length/Position):
    S/6/84


Location (Quartile) Spacing     Rank       P-value   Interpretation

 133- 135  (2.)     V(   2)V    31 of  31   0.0080   large minimal spacing
 172- 174  (2.)     V(   2)V    29 of  31   0.0080     matching minimum
 320- 415  (4.)     E(  95)E     1 of  35   0.0035   large maximal spacing
 369- 371  (4.)     V(   2)V    30 of  31   0.0080     matching minimum


SAPS.  Version of April 11, 1996.
Date run: Wed Feb 26 14:14:58 2020

File: temp.txt

There are no significant charge clusters.


There are no unusual spacings.

SAPS.  Version of April 11, 1996.
Date run: Wed Feb 26 14:14:58 2020

File: temp.txt

There are no significant charge clusters.
(-00)  12(0,0,0); at  255- 266:   DNGENNDSIETV
  (-)   7(0,0,0); at  281- 287:   EEEEDEE

# 5) 1) From  313 to  333:  length= 21, score=24.00  ** 
# 5)     313  AAIIIAVAVG SVVFFTVGFF V
# 5)    A:  4(19.0%);  V:  6(28.6%);  I:  3(14.3%);  F:  4(19.0%);
# 5) temp.txt: # of segments (>=15 residues) exceeding M_0.05:  1
# 6) 1) From  313 to  333:  length= 21, score=73.00  ** 
# 6)     313  AAIIIAVAVG SVVFFTVGFF V
# 6)    A:  4(19.0%);  V:  6(28.6%);  I:  3(14.3%);  F:  4(19.0%);
# 6) temp.txt: # of segments (>=15 residues) exceeding M_0.05:  1
1. Long charge multiplets (>= 5; Letter/Length/Position):
    -/7/281


Location (Quartile) Spacing     Rank       P-value   Interpretation

   0-  37  (1.)     C(  37)C     2 of  13   0.9997   small  2. maximal spacing
  94- 275  (2.)     R( 181)R     1 of  18   0.0048   large maximal spacing
 118- 481  (3.)     C( 363)C     1 of  13   0.0000   large  1. maximal spacing


SAPS.  Version of April 11, 1996.
Date run: Wed Feb 26 14:14:58 2020

File: temp.txt

Positive charge clusters (cmin = 11/30 or 14/45 or 17/60):

 1) From   88 to  112:   RAKVRARGKMVYFRCRKKFTRIGPK
                         +0+0+0+0+0000+0+++00+000+
    quartile: 1; size: 25, +count: 11, -count:  0, 0count: 14; t-value:  4.70 *


Negative charge clusters (cmin = 10/30 or 14/45 or 17/60):  none

Mixed charge clusters (cmin = 17/30 or 22/45 or 28/60):  none

 (+0)  11(0,0,0); at   87-  97:   GRAKVRARGKM
 (*0)  17(0,1,0); at   80-  97:   VRPRIENGRAKVRARGKM


Location (Quartile) Spacing     Rank       P-value   Interpretation

  30- 141  (1.)     D( 111)D     1 of  33   0.0073   large maximal spacing
  85- 148  (1.)     E(  63)E     2 of  31   0.0488   large  2. maximal spacing
 337- 432  (4.)     G(  95)G     1 of  39   0.0085   large maximal spacing
 375- 497  (4.)     E( 122)E     1 of  31   0.0048   large  1. maximal spacing


SAPS.  Version of April 11, 1996.
Date run: Wed Feb 26 14:14:58 2020

File: temp.txt

Positive charge clusters (cmin = 11/30 or 15/45 or 18/60):  none

Negative charge clusters (cmin = 13/30 or 17/45 or 21/60):  none

Mixed charge clusters (cmin = 18/30 or 25/45 or 31/60):

 1) From  234 to  292:   see sequence above
                         see sequence above
    quartile: 1; size: 59, +count: 16, -count: 16, 0count: 27; t-value:  4.87 *


 2) From  485 to  543:   see sequence above
                         see sequence above
    quartile: 2; size: 59, +count: 16, -count: 17, 0count: 26; t-value:  5.16 *


# 3) 1) From  485 to  517:  length= 33, score= 9.00  *
# 3)    (pocket at  491 to  495:   length=  5, score=-3.00) 
# 3)     485  EDREKD |LPDV F| KLKKKKTSK SDRAHKEPTD EKR
# 3)    K:  9(27.3%);  E:  4(12.1%);  D:  5(15.2%);
# 3) temp.txt: # of segments (>=20 residues) exceeding M_0.05:  1
2. Long amino acid multiplets (>= 5; Letter/Length/Position):
    K/5/247

1. Long charge multiplets (>= 5; Letter/Length/Position):
    +/5/247


Location (Quartile) Spacing     Rank       P-value   Interpretation

 125- 131  (1.)     F(   6)F    29 of  29   0.0066   large minimal spacing
 479- 481  (2.)     A(   2)A    50 of  50   0.0078   large minimal spacing
 481- 483  (2.)     A(   2)A    49 of  50   0.0078     matching minimum
 538- 652  (3.)     K( 114)K     2 of  70   0.0001   large  2. maximal spacing
 801- 938  (4.)     K( 137)K     1 of  70   0.0035   large  1. maximal spacing
 952-1032  (4.)     F(  80)F     1 of  29   0.9972   small maximal spacing


SAPS.  Version of April 11, 1996.
Date run: Wed Feb 26 14:14:58 2020

File: temp.txt

Positive charge clusters (cmin = 12/30 or 16/45 or 19/60):  none

Negative charge clusters (cmin = 12/30 or 15/45 or 19/60):  none

Mixed charge clusters (cmin = 18/30 or 25/45 or 31/60):

 1) From 1239 to 1270:   KKYKRMQKIDKKDKERRKPNQFSMCEERRLRR
                         ++0++00+0-++-+-+++0000000--++0++
    quartile: 4; size: 32, +count: 15, -count:  5, 0count: 12; t-value:  4.67 *


  (*)   9(0,0,0); at 1248-1256:   DKKDKERRK


Location (Quartile) Spacing     Rank       P-value   Interpretation

 962-1099  (4.)     I( 137)I     1 of  84   0.0065   large maximal spacing


SAPS.  Version of April 11, 1996.
Date run: Wed Feb 26 14:14:58 2020

File: temp.txt

There are no significant charge clusters.


There are no unusual spacings.

SAPS.  Version of April 11, 1996.
Date run: Wed Feb 26 14:14:58 2020

File: temp.txt

There are no significant charge clusters.

2. Long amino acid altplets (>= 8; Letters/Length/Position):
    SR/9/413


Location (Quartile) Spacing     Rank       P-value   Interpretation

   0-   3  (1.)     N(   3)N    33 of  33   0.0037   large minimal spacing
 288- 291  (2.)     N(   3)N    30 of  33   0.0037     matching minimum
 343- 346  (3.)     N(   3)N    31 of  33   0.0037     matching minimum
 402- 405  (3.)     N(   3)N    32 of  33   0.0037     matching minimum


SAPS.  Version of April 11, 1996.
Date run: Wed Feb 26 14:14:58 2020

File: temp.txt

Positive charge clusters (cmin =  9/30 or 13/45 or 16/60):  none

Negative charge clusters (cmin = 10/30 or 13/45 or 16/60):  none

Mixed charge clusters (cmin = 15/30 or 21/45 or 26/60):

 1) From  118 to  146:   DVFKNLEPNRENFIRLARIDDIRSREKKK
                         -00+00-00+-000+00+0--0+0+-+++
    quartile: 2; size: 29, +count:  9, -count:  6, 0count: 14; t-value:  3.79


# 6) 1) From   57 to   78:  length= 22, score=57.00  * 
# 6)      57  IFCLCLFGLL LNCLGSISIF IL
# 6)    L:  7(31.8%);  I:  4(18.2%);  F:  3(13.6%);  C:  3(13.6%);
# 6) temp.txt: # of segments (>=15 residues) exceeding M_0.05:  1

Location (Quartile) Spacing     Rank       P-value   Interpretation

  69- 238  (2.)     C( 169)C     1 of  11   0.0032   large maximal spacing


SAPS.  Version of April 11, 1996.
Date run: Wed Feb 26 14:14:58 2020

File: temp.txt

There are no significant charge clusters.

# 6) 1) From  618 to  645:  length= 28, score=54.00  * 
# 6)     618  ISSASAAGII GITYPYVLIS VIMLSVGF
# 6)    A:  3(10.7%);  G:  3(10.7%);  S:  5(17.9%);  V:  3(10.7%);
# 6)    I:  6(21.4%);
# 6) temp.txt: # of segments (>=15 residues) exceeding M_0.05:  1

Location (Quartile) Spacing     Rank       P-value   Interpretation

 310- 313  (2.)     V(   3)V    36 of  36   0.0016   large minimal spacing
 318- 321  (2.)     C(   3)C    31 of  31   0.0094   large minimal spacing
 643- 646  (4.)     V(   3)V    35 of  36   0.0016     matching minimum


SAPS.  Version of April 11, 1996.
Date run: Wed Feb 26 14:14:59 2020

File: temp.txt

There are no significant charge clusters.


There are no unusual spacings.

SAPS.  Version of April 11, 1996.
Date run: Wed Feb 26 14:14:59 2020

File: temp.txt

There are no significant charge clusters.


Location (Quartile) Spacing     Rank       P-value   Interpretation

   0-   4  (1.)     G(   4)G    18 of  18   0.0008   large minimal spacing
  49-  51  (1.)     -(   2)-    23 of  23   0.0043   large minimal spacing
  95-  97  (2.)     -(   2)-    21 of  23   0.0043     matching minimum
  96- 100  (2.)     G(   4)G    17 of  18   0.0008     matching minimum
 171- 173  (4.)     -(   2)-    22 of  23   0.0043     matching minimum


SAPS.  Version of April 11, 1996.
Date run: Wed Feb 26 14:14:59 2020

File: temp.txt

There are no significant charge clusters.

# 4) 1) From   38 to   64:  length= 27, score=27.00  * 
# 4)      38  LLNSQVPTSV LTPVHNQSTP VINPTPT
# 4)    L:  3(11.1%);  S:  3(11.1%);  V:  4(14.8%);  T:  5(18.5%);
# 4)    P:  5(18.5%);  N:  3(11.1%);
# 4) temp.txt: # of segments (>=20 residues) exceeding M_0.05:  1

Location (Quartile) Spacing     Rank       P-value   Interpretation

  37-  65  (2.)     *(  28)*     1 of  37   0.0049   large maximal spacing


SAPS.  Version of April 11, 1996.
Date run: Wed Feb 26 14:14:59 2020

File: temp.txt

There are no significant charge clusters.

# 1) 1) From   23 to   42:  length= 20, score=13.00  * 
# 1)      23  KSRKTSPKKK RKSSKKSTSK
# 1)    S:  6(30.0%);  K:  9(45.0%);  T:  2(10.0%);  R:  2(10.0%);
# 1) temp.txt: # of segments (>=20 residues) exceeding M_0.05:  1
1. Long charge multiplets (>= 5; Letter/Length/Position):
    +/5/30


Location (Quartile) Spacing     Rank       P-value   Interpretation

   0- 214  (2.)     Y( 214)Y     1 of   6   0.0067   large  1. maximal spacing
   4- 159  (2.)     A( 155)A     1 of  10   0.0089   large  1. maximal spacing
 188- 224  (3.)     A(  36)A     2 of  10   0.9712   small  2. maximal spacing
 206- 253  (4.)     S(  47)S     1 of  58   0.0007   large maximal spacing
 237- 264  (4.)     Y(  27)Y     2 of   6   0.9948   small  2. maximal spacing


SAPS.  Version of April 11, 1996.
Date run: Wed Feb 26 14:14:59 2020

File: temp.txt

There are no significant charge clusters.


There are no unusual spacings.

SAPS.  Version of April 11, 1996.
Date run: Wed Feb 26 14:14:59 2020

File: temp.txt

Positive charge clusters (cmin = 12/30 or 16/45 or 19/60):

 1) From  356 to  383:   RQTLRKPSSNKIPLRGKSLRKHRKFQKK
                         +000++0000+000+0+00++0++00++
    quartile: 3; size: 28, +count: 12, -count:  0, 0count: 16; t-value:  4.21 *


Negative charge clusters (cmin = 10/30 or 14/45 or 17/60):

 1) From  454 to  480:   EDSFTIADSASCIDLHADVDLDDLPDD
                         --00000-00000-000-0-0--00--
    quartile: 4; size: 27, +count:  0, -count: 10, 0count: 17; t-value:  3.89


Mixed charge clusters (cmin = 17/30 or 24/45 or 30/60):  none

  (+)   7(1,0,0); at   37-  44:   KRERKRKK
  (*)  10(1,0,0); at   34-  44:   EEVKRERKRKK

1. Long charge multiplets (>= 5; Letter/Length/Position):
    +/5/40


Location (Quartile) Spacing     Rank       P-value   Interpretation

 391- 394  (3.)     P(   3)P    29 of  29   0.0093   large minimal spacing
 394- 397  (3.)     P(   3)P    28 of  29   0.0093     matching minimum


SAPS.  Version of April 11, 1996.
Date run: Wed Feb 26 14:14:59 2020

File: temp.txt

There are no significant charge clusters.


There are no unusual spacings.

SAPS.  Version of April 11, 1996.
Date run: Wed Feb 26 14:14:59 2020

File: temp.txt

Positive charge clusters (cmin =  8/30 or 11/45 or 13/60):  none

Negative charge clusters (cmin =  9/30 or 12/45 or 14/60):  none

Mixed charge clusters (cmin = 13/30 or 18/45 or 22/60):

 1) From  166 to  195:   KRLVEHKYQRHTEGLKELENELHALDENQE
                         ++00-0+00+00-00+-0-0-0000--00-
    quartile: 4; size: 30, +count:  5, -count:  8, 0count: 17; t-value:  3.65


# 6) 1) From   55 to   81:  length= 27, score=63.00  * 
# 6)      55  LLIGFGVCTT LLVTVHLLAL MISTCIL
# 6)    L:  8(29.6%);  V:  3(11.1%);  T:  4(14.8%);  I:  3(11.1%);
# 6) 2) From  110 to  164:  length= 55, score=68.00  *
# 6)    (pocket at  134 to  142:   length=  9, score=-33.00)
# 6)    (pocket at  126 to  126:   length=  1, score=-17.00) 
# 6)     110  VAWICSTGIG IILFLA |E| IGV LTWV |KFYSIS QNT| AIASTCI VIPATILFIA 
# 6)     160  FALVF
# 6)    A:  7(12.7%);  I: 11(20.0%);
# 6) temp.txt: # of segments (>=15 residues) exceeding M_0.05:  2

Location (Quartile) Spacing     Rank       P-value   Interpretation

  27- 167  (2.)     R( 140)R     1 of   8   0.0016   large  1. maximal spacing
 175- 199  (4.)     R(  24)R     2 of   8   0.9850   small  2. maximal spacing


SAPS.  Version of April 11, 1996.
Date run: Wed Feb 26 14:14:59 2020

File: temp.txt

There are no significant charge clusters.


Location (Quartile) Spacing     Rank       P-value   Interpretation

 177- 185  (4.)     K(   8)K    11 of  11   0.0022   large minimal spacing
 185- 193  (4.)     K(   8)K    10 of  11   0.0022     matching minimum


SAPS.  Version of April 11, 1996.
Date run: Wed Feb 26 14:14:59 2020

File: temp.txt

There are no significant charge clusters.

# 5) 1) From  726 to  743:  length= 18, score=26.00  ** 
# 5)     726  MGYLGIILLA VTFVLIIL
# 5)    L:  5(27.8%);  G:  2(11.1%);  V:  2(11.1%);  I:  4(22.2%);
# 5) temp.txt: # of segments (>=15 residues) exceeding M_0.05:  1
# 6) 1) From  723 to  743:  length= 21, score=70.00  ** 
# 6)     723  AVSMGYLGII LLAVTFVLII L
# 6)    L:  5(23.8%);  V:  3(14.3%);  I:  4(19.0%);
# 6) temp.txt: # of segments (>=15 residues) exceeding M_0.05:  1
2. Long amino acid multiplets (>= 5; Letter/Length/Position):
    T/5/462


Location (Quartile) Spacing     Rank       P-value   Interpretation

  99- 173  (1.)     W(  74)W     2 of  14   0.9939   small  2. maximal spacing
 221- 264  (2.)     T(  43)T     2 of 104   0.0092   large  2. maximal spacing
 306- 381  (2.)     T(  75)T     1 of 104   0.0011   large  1. maximal spacing
 439- 767  (4.)     W( 328)W     1 of  14   0.0091   large  1. maximal spacing
 442- 671  (3.)     F( 229)F     1 of  23   0.0081   large maximal spacing
 444- 675  (3.)     C( 231)C     1 of  26   0.0028   large maximal spacing


SAPS.  Version of April 11, 1996.
Date run: Wed Feb 26 14:14:59 2020

File: temp.txt

There are no significant charge clusters.
 (+0)  11(0,0,0); at  109- 119:   QKGKGKGKGKN

# 4) 1) From    3 to   46:  length= 44, score=26.00  *
# 4)    (pocket at   37 to   37:   length=  1, score=-8.00)
# 4)    (pocket at   19 to   19:   length=  1, score=-8.00) 
# 4)       3  FYQSMFVALV VISVIG |D| VSH FVHNLGASPG CQVS |R| NSYSL ILGS
# 4)    S:  8(18.2%);  V:  7(15.9%);
# 4) temp.txt: # of segments (>=20 residues) exceeding M_0.05:  1
2. Long amino acid altplets (>= 8; Letters/Length/Position):
    GK/9/110


Location (Quartile) Spacing     Rank       P-value   Interpretation

   0-   2  (1.)     K(   2)K    17 of  17   0.0048   large minimal spacing
   2-  37  (1.)     +(  35)+     1 of  25   0.0021   large  1. maximal spacing
   2-  62  (2.)     K(  60)K     1 of  17   0.0001   large maximal spacing
  37-  55  (2.)     +(  18)+     2 of  25   0.0174   large  2. maximal spacing
  53- 121  (3.)     V(  68)V     1 of   9   0.0081   large maximal spacing
  73-  75  (3.)     K(   2)K     9 of  17   0.0048     matching minimum
  75-  77  (3.)     K(   2)K    10 of  17   0.0048     matching minimum
  82-  84  (3.)     K(   2)K    11 of  17   0.0048     matching minimum
  89-  91  (4.)     K(   2)K    12 of  17   0.0048     matching minimum
 110- 112  (4.)     K(   2)K    13 of  17   0.0048     matching minimum
 112- 114  (4.)     K(   2)K    14 of  17   0.0048     matching minimum
 114- 116  (4.)     K(   2)K    15 of  17   0.0048     matching minimum
 116- 118  (4.)     K(   2)K    16 of  17   0.0048     matching minimum


SAPS.  Version of April 11, 1996.
Date run: Wed Feb 26 14:14:59 2020

File: temp.txt

There are no significant charge clusters.
 (-0)  11(0,0,0); at  652- 662:   SESDSDSDSDS

2. Long amino acid multiplets (>= 5; Letter/Length/Position):
    S/5/278

3. Long amino acid altplets (>= 8; Letters/Length/Position):
    SD/9/654


Location (Quartile) Spacing     Rank       P-value   Interpretation

 221- 223  (2.)     A(   2)A    43 of  43   0.0042   large minimal spacing
 406- 408  (3.)     A(   2)A    40 of  43   0.0042     matching minimum
 601- 603  (4.)     A(   2)A    41 of  43   0.0042     matching minimum
 617- 619  (4.)     A(   2)A    42 of  43   0.0042     matching minimum


SAPS.  Version of April 11, 1996.
Date run: Wed Feb 26 14:14:59 2020

File: temp.txt

There are no significant charge clusters.

# 5) 1) From  257 to  271:  length= 15, score=21.00  ** 
# 5)     257  IYFGGLCLFI ALIPI
# 5)    L:  3(20.0%);  G:  2(13.3%);  I:  4(26.7%);  F:  2(13.3%);
# 5) temp.txt: # of segments (>=15 residues) exceeding M_0.05:  1
# 6) 1) From  257 to  271:  length= 15, score=43.00  * 
# 6)     257  IYFGGLCLFI ALIPI
# 6)    L:  3(20.0%);  G:  2(13.3%);  I:  4(26.7%);  F:  2(13.3%);
# 6) temp.txt: # of segments (>=15 residues) exceeding M_0.05:  1
2. Long amino acid multiplets (>= 5; Letter/Length/Position):
    S/5/190


Location (Quartile) Spacing     Rank       P-value   Interpretation

 210- 298  (3.)     E(  88)E     1 of  29   0.0095   large maximal spacing


SAPS.  Version of April 11, 1996.
Date run: Wed Feb 26 14:14:59 2020

File: temp.txt

Positive charge clusters (cmin = 10/30 or 13/45 or 16/60):  none

Negative charge clusters (cmin = 11/30 or 14/45 or 18/60):  none

Mixed charge clusters (cmin = 16/30 or 22/45 or 27/60):

 1) From  170 to  205:   KTDVLPEEWQDISEDHYDRSKEEMELRQREENIKKD
                         +0-000--00-00--00-+0+--0-0+0+--00++-
    quartile: 3; size: 36, +count:  7, -count: 13, 0count: 16; t-value:  4.44 *


# 5) 1) From  212 to  231:  length= 20, score=17.00  *
# 5)    (pocket at  218 to  218:   length=  1, score=-8.00) 
# 5)     212  VIIYII |K| IVL LTLLTLLLVV
# 5)    L:  7(35.0%);  V:  4(20.0%);  T:  2(10.0%);  I:  5(25.0%);
# 5) temp.txt: # of segments (>=15 residues) exceeding M_0.05:  1
# 6) 1) From  212 to  231:  length= 20, score=59.00  **
# 6)    (pocket at  218 to  218:   length=  1, score=-16.00) 
# 6)     212  VIIYII |K| IVL LTLLTLLLVV
# 6)    L:  7(35.0%);  V:  4(20.0%);  T:  2(10.0%);  I:  5(25.0%);
# 6) temp.txt: # of segments (>=15 residues) exceeding M_0.05:  1

Location (Quartile) Spacing     Rank       P-value   Interpretation

   0-  96  (1.)     D(  96)D     1 of  18   0.0068   large maximal spacing
  39- 102  (2.)     I(  63)I     1 of  34   0.0024   large maximal spacing
  49-  81  (1.)     G(  32)G     2 of  10   0.9788   small  2. maximal spacing
  83- 176  (2.)     E(  93)E     1 of  19   0.0062   large maximal spacing
 115- 268  (3.)     G( 153)G     1 of  10   0.0039   large  1. maximal spacing


SAPS.  Version of April 11, 1996.
Date run: Wed Feb 26 14:14:59 2020

File: temp.txt

There are no significant charge clusters.


There are no unusual spacings.

SAPS.  Version of April 11, 1996.
Date run: Wed Feb 26 14:14:59 2020

File: temp.txt

There are no significant charge clusters.


Location (Quartile) Spacing     Rank       P-value   Interpretation

  32- 109  (2.)     I(  77)I     1 of  20   0.0034   large maximal spacing


SAPS.  Version of April 11, 1996.
Date run: Wed Feb 26 14:14:59 2020

File: temp.txt

There are no significant charge clusters.


Location (Quartile) Spacing     Rank       P-value   Interpretation

   0- 128  (2.)     C( 128)C     1 of   5   0.0092   large  1. maximal spacing
 150- 164  (4.)     C(  14)C     2 of   5   0.9932   small  2. maximal spacing


SAPS.  Version of April 11, 1996.
Date run: Wed Feb 26 14:14:59 2020

File: temp.txt

There are no significant charge clusters.


There are no unusual spacings.

SAPS.  Version of April 11, 1996.
Date run: Wed Feb 26 14:14:59 2020

File: temp.txt

Positive charge clusters (cmin =  6/30 or  8/45 or 10/60):  none

Negative charge clusters (cmin =  6/30 or  8/45 or 10/60):  none

Mixed charge clusters (cmin = 10/30 or 13/45 or 16/60):

 1) From  191 to  220:   RPTKFDQTSMGFSCCRKGNHEVERKAIRNE
                         +00+0-000000000++000-0-++00+0-
    quartile: 3; size: 30, +count:  7, -count:  4, 0count: 19; t-value:  4.54 *


Location (Quartile) Spacing     Rank       P-value   Interpretation

 305- 307  (4.)     T(   2)T    29 of  29   0.0093   large minimal spacing


SAPS.  Version of April 11, 1996.
Date run: Wed Feb 26 14:14:59 2020

File: temp.txt

There are no significant charge clusters.


Location (Quartile) Spacing     Rank       P-value   Interpretation

 347- 446  (3.)     K(  99)K     1 of  49   0.0039   large maximal spacing


SAPS.  Version of April 11, 1996.
Date run: Wed Feb 26 14:14:59 2020

File: temp.txt

Positive charge clusters (cmin =  8/30 or 11/45 or 14/60):  none

Negative charge clusters (cmin =  9/30 or 13/45 or 15/60):  none

Mixed charge clusters (cmin = 14/30 or 19/45 or 23/60):

 1) From  170 to  214:   EEGPRFTSKQENGEWDVIDLELQETAQKDLTERPEHKVLLKLKRR
                         --00+000+0-00-0-00-0-00-000+-00-+0-0+000+0+++
    quartile: 2; size: 45, +count:  9, -count: 11, 0count: 25; t-value:  4.26 *


  (0)  57(1,0,0); at  247- 304:   see sequence file: temp.txt

# 4) 1) From  215 to  300:  length= 86, score=59.00  **
# 4)    (pocket at  242 to  246:   length=  5, score=-22.00) 
# 4)     215  SAFILLNVYL PVIVLSFLNL AVFVVPA |ESG EK| LSYVLTVL LSLAVFISVV 
# 4)     265  SGMLPTTSTN IPIITIYLSL QLLISTVSVL LTVYVI
# 4)    L: 18(20.9%);  S: 11(12.8%);  V: 15(17.4%);  I:  9(10.5%);
# 4) temp.txt: # of segments (>=20 residues) exceeding M_0.05:  1
# 6) 1) From  216 to  300:  length= 85, score=92.00  **
# 6)    (pocket at  269 to  276:   length=  8, score=-25.00)
# 6)    (pocket at  240 to  246:   length=  7, score=-54.00) 
# 6)     216  AFILLNVYLP VIVLSFLNLA VFVV |PAESGE K| LSYVLTVLL SLAVFISVVS 
# 6)     266  GML |PTTSTNI P| IITIYLSLQ LLISTVSVLL TVYVI
# 6)    L: 18(21.2%);  S: 10(11.8%);  V: 15(17.6%);  I:  9(10.6%);
# 6) temp.txt: # of segments (>=15 residues) exceeding M_0.05:  1

Location (Quartile) Spacing     Rank       P-value   Interpretation

 198- 308  (3.)     D( 110)D     1 of  24   0.0064   large maximal spacing
 214- 242  (3.)     *(  28)*     2 of  74   0.0051   large  2. maximal spacing
 246- 301  (3.)     *(  55)*     1 of  74   0.0002   large  1. maximal spacing


SAPS.  Version of April 11, 1996.
Date run: Wed Feb 26 14:14:59 2020

File: temp.txt

There are no significant charge clusters.
  (-)   6(0,0,0); at  411- 416:   DEDEDD

# 2) 1) From  411 to  417:  length=  7, score=11.00  ** 
# 2)     411  DEDEDDY
# 2)    E:  2(28.6%);  D:  4(57.1%);  Y:  1(14.3%);
# 2) temp.txt: # of segments (>=20 residues) exceeding M_0.05:  1
# 4) 1) From  104 to  134:  length= 31, score=31.00  * 
# 4)     104  TTGVMAGGAG GFLVGGPVGA VAGGMAGASV M
# 4)    A:  6(19.4%);  G: 11(35.5%);  V:  5(16.1%);
# 4) temp.txt: # of segments (>=20 residues) exceeding M_0.05:  1
# 5) 1) From  106 to  131:  length= 26, score=31.00  ** 
# 5)     106  GVMAGGAGGF LVGGPVGAVA GGMAGA
# 5)    A:  6(23.1%);  G: 11(42.3%);  V:  4(15.4%);
# 5) temp.txt: # of segments (>=15 residues) exceeding M_0.05:  1
# 6) 1) From  106 to  134:  length= 29, score=67.00  ** 
# 6)     106  GVMAGGAGGF LVGGPVGAVA GGMAGASVM
# 6)    A:  6(20.7%);  G: 11(37.9%);  V:  5(17.2%);  M:  3(10.3%);
# 6) temp.txt: # of segments (>=15 residues) exceeding M_0.05:  1
1. Long charge multiplets (>= 5; Letter/Length/Position):
    -/6/411


Location (Quartile) Spacing     Rank       P-value   Interpretation

 103- 135  (2.)     *(  32)*     1 of 105   0.0071   large maximal spacing


SAPS.  Version of April 11, 1996.
Date run: Wed Feb 26 14:14:59 2020

File: temp.txt

There are no significant charge clusters.


Location (Quartile) Spacing     Rank       P-value   Interpretation

 417- 568  (4.)     Q( 151)Q     1 of  32   0.0016   large maximal spacing


SAPS.  Version of April 11, 1996.
Date run: Wed Feb 26 14:14:59 2020

File: temp.txt

There are no significant charge clusters.

# 6) 1) From  861 to  875:  length= 15, score=52.00  * 
# 6)     861  IYIMVTLLFS VILLI
# 6)    L:  4(26.7%);  V:  2(13.3%);  I:  4(26.7%);
# 6) temp.txt: # of segments (>=15 residues) exceeding M_0.05:  1

Location (Quartile) Spacing     Rank       P-value   Interpretation

  48-  58  (1.)     R(  10)R    22 of  22   0.0023   large minimal spacing
  72-  74  (1.)     C(   2)C    65 of  65   0.0000   large minimal spacing
 114- 148  (1.)     C(  34)C     1 of  65   0.9995   small  1. maximal spacing
 190- 192  (1.)     C(   2)C    58 of  65   0.0000     matching minimum
 282- 284  (2.)     C(   2)C    59 of  65   0.0000     matching minimum
 318- 328  (2.)     R(  10)R    21 of  22   0.0023     matching minimum
 398- 400  (2.)     C(   2)C    60 of  65   0.0000     matching minimum
 481- 483  (3.)     C(   2)C    61 of  65   0.0000     matching minimum
 597- 599  (3.)     C(   2)C    62 of  65   0.0000     matching minimum
 667- 715  (4.)     N(  48)N     1 of  47   0.9946   small maximal spacing
 690- 692  (4.)     C(   2)C    63 of  65   0.0000     matching minimum
 806- 808  (4.)     C(   2)C    64 of  65   0.0000     matching minimum
 843- 876  (4.)     C(  33)C     2 of  65   0.9957   small  2. maximal spacing


SAPS.  Version of April 11, 1996.
Date run: Wed Feb 26 14:14:59 2020

File: temp.txt

There are no significant charge clusters.


There are no unusual spacings.

SAPS.  Version of April 11, 1996.
Date run: Wed Feb 26 14:14:59 2020

File: temp.txt

There are no significant charge clusters.


Location (Quartile) Spacing     Rank       P-value   Interpretation

   0-  17  (1.)     K(  17)K     6 of   6   0.0021   large minimal spacing
  17-  34  (1.)     K(  17)K     3 of   6   0.0021     matching minimum
  76-  93  (3.)     K(  17)K     4 of   6   0.0021     matching minimum
  82-  92  (3.)     -(  10)-     2 of  27   0.9732   small  2. maximal spacing
 120- 130  (4.)     -(  10)-     1 of  27   0.9991   small  1. maximal spacing
 128- 145  (4.)     K(  17)K     5 of   6   0.0021     matching minimum


SAPS.  Version of April 11, 1996.
Date run: Wed Feb 26 14:14:59 2020

File: temp.txt

There are no significant charge clusters.


Location (Quartile) Spacing     Rank       P-value   Interpretation

   0-  11  (1.)     T(  11)T     2 of  10   0.9994   small  2. maximal spacing
   0-  17  (1.)     +(  17)+     2 of   6   0.9788   small  2. maximal spacing
   0-  17  (1.)     K(  17)K     2 of   6   0.9788   small  2. maximal spacing
   1-  39  (1.)     M(  38)M     1 of  33   0.0002   large  1. maximal spacing
  13-  28  (1.)     S(  15)S     2 of   5   0.9830   small  2. maximal spacing
  16-  63  (2.)     G(  47)G     1 of  38   0.0000   large maximal spacing
  30- 140  (3.)     S( 110)S     1 of   5   0.0080   large  1. maximal spacing
  38- 139  (3.)     +( 101)+     1 of   6   0.0075   large  1. maximal spacing
  38- 139  (3.)     K( 101)K     1 of   6   0.0075   large  1. maximal spacing
  39-  61  (2.)     M(  22)M     2 of  33   0.0004   large  2. maximal spacing
  55- 140  (3.)     T(  85)T     1 of  10   0.0013   large  1. maximal spacing
  60-  82  (3.)     P(  22)P     5 of   5   0.0019   large minimal spacing
  82- 117  (3.)     P(  35)P     1 of   5   0.9945   small maximal spacing


SAPS.  Version of April 11, 1996.
Date run: Wed Feb 26 14:14:59 2020

File: temp.txt

There are no significant charge clusters.


Location (Quartile) Spacing     Rank       P-value   Interpretation

   0-   8  (1.)     A(   8)A     2 of   5   0.9996   small  2. maximal spacing
   0-  22  (1.)     P(  22)P     6 of   6   0.0028   large minimal spacing
   0-  25  (1.)     G(  25)G     1 of  79   0.0000   large maximal spacing
   1-  23  (1.)     M(  22)M     1 of  63   0.0059   large  1. maximal spacing
   5-  13  (1.)     F(   8)F     2 of   4   0.9982   small  2. maximal spacing
   6-  12  (1.)     T(   6)T     2 of   6   1.0000   small  2. maximal spacing
  17- 192  (3.)     T( 175)T     1 of   6   0.0000   large  1. maximal spacing
  19- 192  (3.)     A( 173)A     1 of   5   0.0003   large  1. maximal spacing
  20- 192  (3.)     F( 172)F     1 of   4   0.0034   large  1. maximal spacing
  22-  44  (1.)     P(  22)P     5 of   6   0.0028     matching minimum
  77- 121  (3.)     P(  44)P     1 of   6   0.9909   small maximal spacing
 159- 166  (4.)     M(   7)M     2 of  63   0.9675   small  2. maximal spacing


SAPS.  Version of April 11, 1996.
Date run: Wed Feb 26 14:14:59 2020

File: temp.txt

Positive charge clusters:  not evaluated (frequency of + < 5%, too low)

Negative charge clusters:  not evaluated (frequency of - < 5%, too low)

Mixed charge clusters (cmin =  8/30 or 10/45 or 13/60):

 1) From  117 to  139:   DTFKFDKAINLTITDNKIKYKLK
                         -00+0-+0000000-0+0+0+0+
    quartile: 3; size: 23, +count:  6, -count:  3, 0count: 14; t-value:  5.47 *


  (0) 114(1,0,0); at    2- 116:   see sequence file: temp.txt
 (+0)   9(0,0,0); at  132- 140:   NKIKYKLKL
 (*0)  11(0,0,0); at  130- 140:   TDNKIKYKLKL


Location (Quartile) Spacing     Rank       P-value   Interpretation

   0-  25  (1.)     G(  25)G     2 of  43   0.0000   large  2. maximal spacing
   0-  43  (1.)     *(  43)*     2 of  14   0.0024   large  2. maximal spacing
   0- 120  (2.)     +( 120)+     1 of   9   0.0001   large  1. maximal spacing
   0- 120  (2.)     K( 120)K     1 of   8   0.0004   large  1. maximal spacing
   1-  23  (1.)     M(  22)M     2 of  36   0.0016   large  2. maximal spacing
   7- 111  (2.)     I( 104)I     1 of   8   0.0043   large  1. maximal spacing
  17- 118  (2.)     T( 101)T     1 of  10   0.0009   large maximal spacing
  19- 115  (2.)     A(  96)A     1 of   9   0.0048   large maximal spacing
  43- 117  (2.)     *(  74)*     1 of  14   0.0030   large  1. maximal spacing
 106- 146  (4.)     M(  40)M     1 of  36   0.0004   large  1. maximal spacing
 108- 143  (4.)     G(  35)G     1 of  43   0.0002   large  1. maximal spacing
 134- 150  (4.)     I(  16)I     2 of   8   0.9956   small  2. maximal spacing
 139- 159  (4.)     +(  20)+     2 of   9   0.9754   small  2. maximal spacing
 139- 160  (4.)     K(  21)K     2 of   8   0.9704   small  2. maximal spacing


SAPS.  Version of April 11, 1996.
Date run: Wed Feb 26 14:14:59 2020

File: temp.txt

There are no significant charge clusters.


Location (Quartile) Spacing     Rank       P-value   Interpretation

   0-   7  (1.)     I(   7)I     2 of   4   0.9957   small  2. maximal spacing
   0-   8  (1.)     A(   8)A     2 of   5   0.9979   small  2. maximal spacing
   0-  25  (1.)     G(  25)G     1 of  41   0.0007   large  1. maximal spacing
   0- 113  (2.)     V( 113)V     1 of   4   0.0028   large  1. maximal spacing
   5-  13  (1.)     F(   8)F     2 of   6   0.9992   small  2. maximal spacing
   6-  12  (1.)     T(   6)T     2 of   6   0.9998   small  2. maximal spacing
   7- 115  (2.)     I( 108)I     1 of   4   0.0086   large  1. maximal spacing
  17- 126  (3.)     T( 109)T     1 of   6   0.0001   large  1. maximal spacing
  19- 126  (3.)     A( 107)A     1 of   5   0.0016   large  1. maximal spacing
  20- 121  (3.)     F( 101)F     1 of   6   0.0011   large  1. maximal spacing
 108- 126  (4.)     G(  18)G     2 of  41   0.0000   large  2. maximal spacing
 113- 119  (4.)     V(   6)V     2 of   4   0.9973   small  2. maximal spacing


SAPS.  Version of April 11, 1996.
Date run: Wed Feb 26 14:14:59 2020

File: temp.txt

There are no significant charge clusters.

# 6) 1) From   13 to   40:  length= 28, score=51.00  *
# 6)    (pocket at   36 to   36:   length=  1, score=-17.00)
# 6)    (pocket at   25 to   25:   length=  1, score=-17.00) 
# 6)      13  VISYSLFVFQ VF |D| AVIVLIS FLV |D| LIFL
# 6)    L:  5(17.9%);  S:  3(10.7%);  V:  6(21.4%);  I:  4(14.3%);
# 6)    F:  5(17.9%);
# 6) temp.txt: # of segments (>=15 residues) exceeding M_0.05:  1

Location (Quartile) Spacing     Rank       P-value   Interpretation

   0-  75  (1.)     K(  75)K     1 of  24   0.0010   large  1. maximal spacing
 161- 201  (4.)     K(  40)K     2 of  24   0.0047   large  2. maximal spacing


SAPS.  Version of April 11, 1996.
Date run: Wed Feb 26 14:14:59 2020

File: temp.txt

There are no significant charge clusters.

# 5) 1) From    7 to   23:  length= 17, score=28.00  ** 
# 5)       7  IYFLLIAFPF FVIFLFF
# 5)    L:  3(17.6%);  I:  3(17.6%);  F:  7(41.2%);
# 5) temp.txt: # of segments (>=15 residues) exceeding M_0.05:  1
# 6) 1) From    7 to   23:  length= 17, score=65.00  ** 
# 6)       7  IYFLLIAFPF FVIFLFF
# 6)    L:  3(17.6%);  I:  3(17.6%);  F:  7(41.2%);
# 6) temp.txt: # of segments (>=15 residues) exceeding M_0.05:  1

Location (Quartile) Spacing     Rank       P-value   Interpretation

  29- 146  (2.)     F( 117)F     1 of  24   0.0012   large maximal spacing
  94- 228  (2.)     Q( 134)Q     1 of  16   0.0082   large maximal spacing
 185- 189  (3.)     S(   4)S    22 of  22   0.0021   large minimal spacing
 330- 334  (4.)     S(   4)S    21 of  22   0.0021     matching minimum


SAPS.  Version of April 11, 1996.
Date run: Wed Feb 26 14:14:59 2020

File: temp.txt

There are no significant charge clusters.


Location (Quartile) Spacing     Rank       P-value   Interpretation

   1- 126  (2.)     M( 125)M     1 of   7   0.0019   large  1. maximal spacing
  69-  91  (2.)     G(  22)G     1 of  13   0.9961   small maximal spacing
 149- 165  (4.)     M(  16)M     2 of   7   0.9962   small  2. maximal spacing


SAPS.  Version of April 11, 1996.
Date run: Wed Feb 26 14:14:59 2020

File: temp.txt

Positive charge clusters (cmin =  8/30 or 10/45 or 13/60):  none

Negative charge clusters (cmin = 10/30 or 13/45 or 16/60):

 1)*From   15 to   35:   EEIHSASEEDDENVEICVDDD
                         --00000-----00-000---
    quartile: 1; size: 21, +count:  0, -count: 11, 0count: 10; t-value:  5.80 *


Mixed charge clusters (cmin = 14/30 or 19/45 or 24/60):

 1)*From    6 to  126:   see sequence above
                         see sequence above
    quartile: 1; size: 121, +count: 15, -count: 33, 0count: 73; t-value:  5.51 *


  (0)  94(2,0,0); at  137- 232:   see sequence file: temp.txt
  (0)  48(1,0,0); at  234- 282:   see sequence file: temp.txt

# 2) 1) From   16 to   35:  length= 20, score=10.00  *
# 2)    (pocket at   30 to   32:   length=  3, score=-3.00) 
# 2)      16  EIHSASEEDD ENVE |ICV| DDD
# 2)    S:  2(10.0%);  V:  2(10.0%);  E:  5(25.0%);  D:  5(25.0%);
# 2)    I:  2(10.0%);
# 2) temp.txt: # of segments (>=20 residues) exceeding M_0.05:  1
# 4) 1) From  144 to  282:  length=139, score=112.00  ** 
# 4)     144  PQSMYPASNS AFHPINSYLL NSTSSQLTHP MMSNVSYGGG SFPTTSSPAH 
# 4)     194  AAFAHASLSH QLALAQHYQL GASLGASHLS LMSQRSPNQR FHPYSVTPIT 
# 4)     244  PPSSMISGSP TPGSPGSIPA SSPSLSPKSS PGIISPIPI
# 4)    S: 33(23.7%);  P: 20(14.4%);
# 4) temp.txt: # of segments (>=20 residues) exceeding M_0.05:  1
1. Long charge multiplets (>= 5; Letter/Length/Position):
    -/5/22


Location (Quartile) Spacing     Rank       P-value   Interpretation

   9-  54  (1.)     +(  45)+     2 of  25   0.0352   large  2. maximal spacing
  29-  47  (1.)     E(  18)E     2 of  24   0.9999   small  2. maximal spacing
  35-  47  (1.)     -(  12)-     2 of  36   1.0000   small  2. maximal spacing
 117- 294  (3.)     D( 177)D     1 of  13   0.0002   large maximal spacing
 125- 284  (3.)     -( 159)-     1 of  36   0.0000   large  1. maximal spacing
 125- 284  (3.)     E( 159)E     1 of  24   0.0000   large  1. maximal spacing
 136- 271  (3.)     K( 135)K     1 of  15   0.0026   large maximal spacing
 143- 228  (3.)     *(  85)*     1 of  60   0.0000   large  1. maximal spacing
 143- 228  (3.)     +(  85)+     1 of  25   0.0055   large  1. maximal spacing
 233- 271  (4.)     *(  38)*     2 of  60   0.0000   large  2. maximal spacing


SAPS.  Version of April 11, 1996.
Date run: Wed Feb 26 14:14:59 2020

File: temp.txt

Positive charge clusters (cmin =  8/30 or 11/45 or 13/60):  none

Negative charge clusters (cmin = 10/30 or 14/45 or 17/60):

 1) From   68 to   90:   EESAGSDDEDQENLDICVVESDE
                         --0000----0-00-0000-0--
    quartile: 1; size: 23, +count:  0, -count: 11, 0count: 12; t-value:  5.22 *


Mixed charge clusters (cmin = 15/30 or 20/45 or 25/60):

 1) From  169 to  248:   see sequence above
                         see sequence above
    quartile: 2; size: 80, +count: 15, -count: 21, 0count: 44; t-value:  5.32 *


  (0) 121(1,0,0); at  249- 370:   see sequence file: temp.txt
  (0)  70(2,0,0); at  313- 384:   see sequence file: temp.txt

# 4) 1) From  249 to  446:  length=198, score=126.00  ** 
# 4)     249  TSPPNVTVMQ PSVSHPMFPY LCAGSVFPNS SGGLPFPLNS ALLNSSSYPH 
# 4)     299  GHLTVPLLPG SPPELPHLPP THLHSSNSGP MLGSHSLLSN SHLMNQSYQG 
# 4)     349  LTSQLSMSHI TSSHPLGPMF SPRSAPRFSP YTVPLTKTTM VTNSSPVSIP 
# 4)     399  GGHYGLGESP RGGPLLSSPV SSTHIPSSPR KSPLPAHQQS PSTPNHGT
# 4)    L: 23(11.6%);  S: 40(20.2%);  P: 34(17.2%);
# 4) temp.txt: # of segments (>=20 residues) exceeding M_0.05:  1

Location (Quartile) Spacing     Rank       P-value   Interpretation

 135- 358  (3.)     I( 223)I     1 of  15   0.0018   large  1. maximal spacing
 243- 371  (3.)     R( 128)R     1 of  27   0.0059   large maximal spacing
 247- 371  (3.)     +( 124)+     1 of  42   0.0001   large maximal spacing
 248- 312  (3.)     *(  64)*     1 of 100   0.0000   large  1. maximal spacing
 248- 312  (3.)     -(  64)-     2 of  59   0.0000   large  2. maximal spacing
 248- 447  (3.)     D( 199)D     1 of  29   0.0000   large maximal spacing
 312- 371  (3.)     *(  59)*     2 of 100   0.0000   large  2. maximal spacing
 312- 406  (4.)     -(  94)-     1 of  59   0.0001   large  1. maximal spacing
 358- 397  (4.)     I(  39)I     2 of  15   0.9990   small  2. maximal spacing


SAPS.  Version of April 11, 1996.
Date run: Wed Feb 26 14:14:59 2020

File: temp.txt

There are no significant charge clusters.


There are no unusual spacings.

SAPS.  Version of April 11, 1996.
Date run: Wed Feb 26 14:14:59 2020

File: temp.txt

Positive charge clusters (cmin = 11/30 or 14/45 or 18/60):

 1) From  115 to  134:   KRRRGRRQTKVSARRWRKTN
                         ++++0++00+000++0++00
    quartile: 1; size: 20, +count: 11, -count:  0, 0count:  9; t-value:  5.58 *


Negative charge clusters (cmin = 10/30 or 13/45 or 16/60):  none

Mixed charge clusters (cmin = 16/30 or 22/45 or 27/60):  none


# 1) 1) From  115 to  134:  length= 20, score=13.00  ** 
# 1)     115  KRRRGRRQTK VSARRWRKTN
# 1)    K:  3(15.0%);  T:  2(10.0%);  R:  8(40.0%);
# 1) temp.txt: # of segments (>=20 residues) exceeding M_0.05:  1
2. Long amino acid multiplets (>= 5; Letter/Length/Position):
    T/5/362


There are no unusual spacings.

SAPS.  Version of April 11, 1996.
Date run: Wed Feb 26 14:14:59 2020

File: temp.txt

Positive charge clusters (cmin =  9/30 or 12/45 or 15/60):  none

Negative charge clusters (cmin =  9/30 or 12/45 or 14/60):  none

Mixed charge clusters (cmin = 14/30 or 19/45 or 24/60):

 1) From  673 to  697:   EKIGEVVNNNKASEEKKETEKLRKE
                         -+00-00000+00--++-0-+0++-
    quartile: 4; size: 25, +count:  7, -count:  7, 0count: 11; t-value:  4.47 *


  (0)  53(0,0,0); at  566- 618:   see sequence file: temp.txt

# 4) 1) From  566 to  618:  length= 53, score=53.00  ** 
# 4)     566  LIGFCVYNIV VVCAFAVPIS HALSIQQTNL MFVLMSLFTT FCTTLVLCIL 
# 4)     616  FFP
# 4)    L:  8(15.1%);  V:  7(13.2%);  F:  7(13.2%);
# 4) temp.txt: # of segments (>=20 residues) exceeding M_0.05:  1
# 6) 1) From  354 to  381:  length= 28, score=68.00  * 
# 6)     354  MASFVIVILL NSAGVILALS VLAFNIMF
# 6)    L:  5(17.9%);  A:  4(14.3%);  S:  3(10.7%);  V:  4(14.3%);
# 6)    I:  4(14.3%);  F:  3(10.7%);
# 6) 2) From  566 to  617:  length= 52, score=72.00  *
# 6)    (pocket at  583 to  594:   length= 12, score=-33.00) 
# 6)     566  LIGFCVYNIV VVCAFAV |PIS HALSIQQTN| L MFVLMSLFTT FCTTLVLCIL 
# 6)     616  FF
# 6)    L:  8(15.4%);  V:  7(13.5%);  F:  7(13.5%);
# 6) temp.txt: # of segments (>=15 residues) exceeding M_0.05:  2

Location (Quartile) Spacing     Rank       P-value   Interpretation

 350- 385  (2.)     *(  35)*     2 of 151   0.0007   large  2. maximal spacing
 565- 619  (4.)     *(  54)*     1 of 151   0.0005   large  1. maximal spacing
 572- 721  (4.)     Y( 149)Y     1 of  39   0.0063   large maximal spacing


SAPS.  Version of April 11, 1996.
Date run: Wed Feb 26 14:14:59 2020

File: temp.txt

There are no significant charge clusters.


There are no unusual spacings.

SAPS.  Version of April 11, 1996.
Date run: Wed Feb 26 14:14:59 2020

File: temp.txt

There are no significant charge clusters.


There are no unusual spacings.

SAPS.  Version of April 11, 1996.
Date run: Wed Feb 26 14:14:59 2020

File: temp.txt

There are no significant charge clusters.


There are no unusual spacings.

SAPS.  Version of April 11, 1996.
Date run: Wed Feb 26 14:14:59 2020

File: temp.txt

Positive charge clusters (cmin = 16/30 or 21/45 or 27/60):  none

Negative charge clusters (cmin = 12/30 or 16/45 or 20/60):  none

Mixed charge clusters (cmin = 22/30 or 30/45 or 38/60):

 1) From  270 to  314:   ENWHKRKLHEYEKLEREKEVRERERELIEENVKLREKKIRKLRKR
                         -000+++00-0-+0-+-+-0+-+-+-00--00+0+-++0++0+++
    quartile: 3; size: 45, +count: 18, -count: 12, 0count: 15; t-value:  3.88


# 3) 1) From  274 to  314:  length= 41, score=17.00  * 
# 3)     274  KRKLHEYEKL EREKEVRERE RELIEENVKL REKKIRKLRK R
# 3)    L:  5(12.2%);  K:  9(22.0%);  E: 11(26.8%);  R:  9(22.0%);
# 3) temp.txt: # of segments (>=20 residues) exceeding M_0.05:  1

Location (Quartile) Spacing     Rank       P-value   Interpretation

  74- 106  (1.)     G(  32)G     2 of   8   0.9982   small  2. maximal spacing
 112- 348  (3.)     G( 236)G     1 of   8   0.0043   large  1. maximal spacing
 164- 352  (3.)     P( 188)P     1 of  14   0.0008   large maximal spacing


SAPS.  Version of April 11, 1996.
Date run: Wed Feb 26 14:14:59 2020

File: temp.txt

There are no significant charge clusters.

# 5) 1) From  138 to  160:  length= 23, score=35.00  ** 
# 5)     138  IIVGVISFVL VAVILGLYIG LIL
# 5)    L:  5(21.7%);  G:  3(13.0%);  V:  5(21.7%);  I:  6(26.1%);
# 5) temp.txt: # of segments (>=15 residues) exceeding M_0.05:  1
# 6) 1) From  136 to  160:  length= 25, score=93.00  ** 
# 6)     136  ISIIVGVISF VLVAVILGLY IGLIL
# 6)    L:  5(20.0%);  G:  3(12.0%);  V:  5(20.0%);  I:  7(28.0%);
# 6) temp.txt: # of segments (>=15 residues) exceeding M_0.05:  1

Location (Quartile) Spacing     Rank       P-value   Interpretation

   0- 102  (2.)     I( 102)I     1 of  13   0.0001   large  1. maximal spacing
  13- 109  (2.)     S(  96)S     1 of  10   0.0031   large maximal spacing
  99- 167  (4.)     P(  68)P     1 of  22   0.0001   large maximal spacing
 105- 120  (3.)     I(  15)I     2 of  13   0.9972   small  2. maximal spacing


SAPS.  Version of April 11, 1996.
Date run: Wed Feb 26 14:14:59 2020

File: temp.txt

Positive charge clusters (cmin = 10/30 or 13/45 or 16/60):  none

Negative charge clusters (cmin = 12/30 or 16/45 or 20/60):  none

Mixed charge clusters (cmin = 17/30 or 23/45 or 29/60):

 1) From  348 to  398:   RALRERRKITQSKDEVETDQQEYNDDIDKENDKSIVDELKEWRQDHSKRIE
                         +00+-+++0000+--0-0-00-00--0-+-0-+000--0+-0+0-00++0-
    quartile: 3; size: 51, +count: 12, -count: 16, 0count: 23; t-value:  4.53 *


1. Long charge multiplets (>= 5; Letter/Length/Position):
    -/5/418


Location (Quartile) Spacing     Rank       P-value   Interpretation

   0- 114  (1.)     W( 114)W     4 of   4   0.0069   large minimal spacing
  97- 100  (1.)     I(   3)I    34 of  34   0.0014   large minimal spacing
 100- 103  (1.)     I(   3)I    30 of  34   0.0014     matching minimum
 142- 145  (2.)     I(   3)I    31 of  34   0.0014     matching minimum
 164- 167  (2.)     I(   3)I    32 of  34   0.0014     matching minimum
 397- 400  (3.)     I(   3)I    33 of  34   0.0014     matching minimum


SAPS.  Version of April 11, 1996.
Date run: Wed Feb 26 14:14:59 2020

File: temp.txt

There are no significant charge clusters.


Location (Quartile) Spacing     Rank       P-value   Interpretation

 318- 321  (4.)     C(   3)C    23 of  23   0.0081   large minimal spacing


SAPS.  Version of April 11, 1996.
Date run: Wed Feb 26 14:14:59 2020

File: temp.txt

There are no significant charge clusters.

2. Long amino acid multiplets (>= 5; Letter/Length/Position):
    I/5/1180


There are no unusual spacings.

SAPS.  Version of April 11, 1996.
Date run: Wed Feb 26 14:14:59 2020

File: temp.txt

There are no significant charge clusters.


Location (Quartile) Spacing     Rank       P-value   Interpretation

 203- 283  (4.)     K(  80)K     1 of  26   0.0039   large maximal spacing


SAPS.  Version of April 11, 1996.
Date run: Wed Feb 26 14:14:59 2020

File: temp.txt

There are no significant charge clusters.


Location (Quartile) Spacing     Rank       P-value   Interpretation

   5-  53  (1.)     C(  48)C     2 of  37   0.0155   large  2. maximal spacing
  72- 196  (2.)     C( 124)C     1 of  37   0.0000   large  1. maximal spacing
 244- 246  (3.)     C(   2)C    37 of  37   0.0005   large minimal spacing
 262- 264  (3.)     C(   2)C    33 of  37   0.0005     matching minimum
 264- 266  (3.)     C(   2)C    34 of  37   0.0005     matching minimum
 282- 285  (3.)     K(   3)K    26 of  26   0.0040   large minimal spacing
 334- 336  (4.)     C(   2)C    35 of  37   0.0005     matching minimum
 336- 338  (4.)     C(   2)C    36 of  37   0.0005     matching minimum


SAPS.  Version of April 11, 1996.
Date run: Wed Feb 26 14:14:59 2020

File: temp.txt

There are no significant charge clusters.


There are no unusual spacings.

SAPS.  Version of April 11, 1996.
Date run: Wed Feb 26 14:14:59 2020

File: temp.txt

There are no significant charge clusters.


There are no unusual spacings.

SAPS.  Version of April 11, 1996.
Date run: Wed Feb 26 14:14:59 2020

File: temp.txt

There are no significant charge clusters.


There are no unusual spacings.

SAPS.  Version of April 11, 1996.
Date run: Wed Feb 26 14:14:59 2020

File: temp.txt

There are no significant charge clusters.


There are no unusual spacings.

SAPS.  Version of April 11, 1996.
Date run: Wed Feb 26 14:15:00 2020

File: temp.txt

There are no significant charge clusters.

# 5) 1) From   38 to   61:  length= 24, score=27.00  **
# 5)    (pocket at   45 to   47:   length=  3, score=-7.00) 
# 5)      38  YILGGVL |TAT|  LLIMFILAGF LGAA
# 5)    L:  6(25.0%);  A:  4(16.7%);  G:  4(16.7%);  I:  3(12.5%);
# 5) temp.txt: # of segments (>=15 residues) exceeding M_0.05:  1
# 6) 1) From   39 to   61:  length= 23, score=74.00  ** 
# 6)      39  ILGGVLTATL LIMFILAGFL GAA
# 6)    L:  6(26.1%);  A:  4(17.4%);  G:  4(17.4%);  I:  3(13.0%);
# 6) temp.txt: # of segments (>=15 residues) exceeding M_0.05:  1

Location (Quartile) Spacing     Rank       P-value   Interpretation

 180- 240  (2.)     M(  60)M     2 of  25   0.9905   small  2. maximal spacing
 473- 540  (3.)     M(  67)M     1 of  25   0.9977   small  1. maximal spacing


SAPS.  Version of April 11, 1996.
Date run: Wed Feb 26 14:15:00 2020

File: temp.txt

There are no significant charge clusters.


There are no unusual spacings.

SAPS.  Version of April 11, 1996.
Date run: Wed Feb 26 14:15:00 2020

File: temp.txt

Positive charge clusters (cmin =  7/30 or  9/45 or 11/60):

 1) From  151 to  180:   KMLTIWRQTKKHEGRDKDIYCSIRQRTPKK
                         +00000+00++0-0+-+-00000+0+00++
    quartile: 2; size: 30, +count: 10, -count:  3, 0count: 17; t-value:  3.95


Negative charge clusters (cmin =  8/30 or 11/45 or 14/60):  none

Mixed charge clusters (cmin = 12/30 or 16/45 or 20/60):  none


# 5) 1) From   62 to  117:  length= 56, score=39.00  ** 
# 5)      62  AVWGYGILFV SVINLCSLVG IIVLPFMKMV FYRLLLIFMV ALAVGTLTGS 
# 5)     112  GLLFLI
# 5)    L: 12(21.4%);  G:  6(10.7%);  V:  8(14.3%);  I:  6(10.7%);
# 5) temp.txt: # of segments (>=15 residues) exceeding M_0.05:  1
# 6) 1) From   60 to  117:  length= 58, score=120.00  ** 
# 6)      60  ISAVWGYGIL FVSVINLCSL VGIIVLPFMK MVFYRLLLIF MVALAVGTLT 
# 6)     110  GSGLLFLI
# 6)    L: 12(20.7%);  G:  6(10.3%);  V:  8(13.8%);  I:  7(12.1%);
# 6) temp.txt: # of segments (>=15 residues) exceeding M_0.05:  1

Location (Quartile) Spacing     Rank       P-value   Interpretation

   0-  64  (1.)     W(  64)W     5 of   5   0.0023   large minimal spacing
 156- 254  (3.)     W(  98)W     1 of   5   0.9984   small maximal spacing


SAPS.  Version of April 11, 1996.
Date run: Wed Feb 26 14:15:00 2020

File: temp.txt

There are no significant charge clusters.


There are no unusual spacings.

SAPS.  Version of April 11, 1996.
Date run: Wed Feb 26 14:15:00 2020

File: temp.txt

There are no significant charge clusters.

# 5) 1) From    3 to   18:  length= 16, score=17.00  *
# 5)    (pocket at    7 to    9:   length=  3, score=-6.00) 
# 5)       3  FLGL |SFS| FAI LFCVIL
# 5)    L:  4(25.0%);  S:  2(12.5%);  I:  2(12.5%);  F:  4(25.0%);
# 5) temp.txt: # of segments (>=15 residues) exceeding M_0.05:  1
# 6) 1) From    3 to   21:  length= 19, score=62.00  ** 
# 6)       3  FLGLSFSFAI LFCVILSLV
# 6)    L:  5(26.3%);  S:  3(15.8%);  V:  2(10.5%);  I:  2(10.5%);
# 6)    F:  4(21.1%);
# 6) temp.txt: # of segments (>=15 residues) exceeding M_0.05:  1

Location (Quartile) Spacing     Rank       P-value   Interpretation

   2-  63  (1.)     H(  61)H     1 of  14   0.0023   large maximal spacing


SAPS.  Version of April 11, 1996.
Date run: Wed Feb 26 14:15:00 2020

File: temp.txt

There are no significant charge clusters.


There are no unusual spacings.

SAPS.  Version of April 11, 1996.
Date run: Wed Feb 26 14:15:00 2020

File: temp.txt

There are no significant charge clusters.


Location (Quartile) Spacing     Rank       P-value   Interpretation

 159- 228  (2.)     C(  69)C     2 of  25   0.0124   large  2. maximal spacing
 228- 415  (4.)     C( 187)C     1 of  25   0.0000   large  1. maximal spacing


SAPS.  Version of April 11, 1996.
Date run: Wed Feb 26 14:15:00 2020

File: temp.txt

There are no significant charge clusters.


Location (Quartile) Spacing     Rank       P-value   Interpretation

   0-  62  (1.)     P(  62)P     1 of  35   0.0001   large maximal spacing
  12-  49  (1.)     T(  37)T     1 of  50   0.0009   large maximal spacing
  36-  53  (1.)     F(  17)F     2 of  10   0.9994   small  2. maximal spacing
  61- 182  (3.)     I( 121)I     1 of  11   0.0015   large maximal spacing
  69- 211  (3.)     F( 142)F     1 of  10   0.0003   large  1. maximal spacing
 100- 122  (3.)     -(  22)-     7 of   7   0.0004   large minimal spacing
 100- 122  (3.)     E(  22)E     7 of   7   0.0004   large minimal spacing
 122- 144  (3.)     -(  22)-     5 of   7   0.0004     matching minimum
 122- 144  (3.)     E(  22)E     5 of   7   0.0004     matching minimum
 144- 166  (3.)     -(  22)-     6 of   7   0.0004     matching minimum
 144- 166  (3.)     E(  22)E     6 of   7   0.0004     matching minimum


SAPS.  Version of April 11, 1996.
Date run: Wed Feb 26 14:15:00 2020

File: temp.txt

Positive charge clusters (cmin =  9/30 or 12/45 or 14/60):  none

Negative charge clusters (cmin =  7/30 or 10/45 or 12/60):  none

Mixed charge clusters (cmin = 13/30 or 17/45 or 21/60):

 1) From  121 to  150:   RFKKFEATLDEMTLDRRFEQSFDDVKKKSK
                         +0++0-000--000-++0-000--0+++0+
    quartile: 2; size: 30, +count:  9, -count:  7, 0count: 14; t-value:  5.30 *


 2) From  225 to  266:   KKEFLKFDVEFRKMLESEPSKKNIKYFQRKYFLICRHLKEAD
                         ++-00+0-0-0++00-0-00++00+000++00000+00+-0-
    quartile: 3; size: 42, +count: 12, -count:  7, 0count: 23; t-value:  4.88 *


  (0)  48(0,0,0); at  371- 418:   see sequence file: temp.txt

# 6) 1) From  378 to  414:  length= 37, score=105.00  ** 
# 6)     378  VIITIIGTIL IGTIIIGTII IGTIIIGTII SYTVVIM
# 6)    G:  5(13.5%);  T:  7(18.9%);  I: 18(48.6%);
# 6) temp.txt: # of segments (>=15 residues) exceeding M_0.05:  1

Location (Quartile) Spacing     Rank       P-value   Interpretation

  91- 121  (2.)     *(  30)*     2 of  72   0.0131   large  2. maximal spacing
 370- 419  (4.)     *(  49)*     1 of  72   0.0042   large  1. maximal spacing
 381- 385  (4.)     T(   4)T    23 of  23   0.0042   large minimal spacing


SAPS.  Version of April 11, 1996.
Date run: Wed Feb 26 14:15:00 2020

File: temp.txt

There are no significant charge clusters.


There are no unusual spacings.

SAPS.  Version of April 11, 1996.
Date run: Wed Feb 26 14:15:00 2020

File: temp.txt

Positive charge clusters (cmin =  9/30 or 12/45 or 14/60):  none

Negative charge clusters (cmin =  9/30 or 12/45 or 15/60):

 1)*From   48 to   85:   DTESDEEILFDMQYTDENENGNNDEAEGQTYTVEDAVE
                         -0-0---000-0000--0-0000--0-000000--00-
    quartile: 1; size: 38, +count:  0, -count: 15, 0count: 23; t-value:  6.17 *


Mixed charge clusters (cmin = 14/30 or 19/45 or 23/60):

 1)*From   23 to   74:   KTDRSRKYLKNDYSDSVKYCKNLLSDTESDEEILFDMQYTDENENGNNDEAE
                         +0-+0++00+0-00-00+00+0000-0-0---000-0000--0-0000--0-
    quartile: 1; size: 52, +count:  7, -count: 15, 0count: 30; t-value:  4.25 *


# 2) 1) From   48 to   74:  length= 27, score= 9.00  *
# 2)    (pocket at   67 to   70:   length=  4, score=-4.00)
# 2)    (pocket at   55 to   62:   length=  8, score=-5.00) 
# 2)      48  DTESDEE |ILF DMQYT| DENE |N GNN| DEAE
# 2)    E:  7(25.9%);  D:  5(18.5%);  N:  4(14.8%);
# 2) temp.txt: # of segments (>=20 residues) exceeding M_0.05:  1
# 4) 1) From  358 to  467:  length=110, score=47.00  *
# 4)    (pocket at  379 to  380:   length=  2, score=-16.00) 
# 4)     358  VTGMVNMCGS GLFFVLMQIH T |KR| WILTCIM FAVRGFASAT FSWVYIYTSE 
# 4)     408  VYPTSVRTLG MGTSSSWARV GAMITPFVAQ VLLQHSVVDA TWVYGCVCFF 
# 4)     458  CGISALFLPI
# 4)    V: 14(12.7%);
# 4) temp.txt: # of segments (>=20 residues) exceeding M_0.05:  1

There are no unusual spacings.

SAPS.  Version of April 11, 1996.
Date run: Wed Feb 26 14:15:00 2020

File: temp.txt

There are no significant charge clusters.


There are no unusual spacings.

SAPS.  Version of April 11, 1996.
Date run: Wed Feb 26 14:15:00 2020

File: temp.txt

Positive charge clusters (cmin = 13/30 or 17/45 or 21/60):  none

Negative charge clusters (cmin =  7/30 or  9/45 or 11/60):

 1) From  200 to  219:   VFWGHELNDTTELLFTDEED
                         00000-00-00-0000----
    quartile: 4; size: 20, +count:  0, -count:  7, 0count: 13; t-value:  5.25 *


Mixed charge clusters (cmin = 16/30 or 21/45 or 26/60):  none


There are no unusual spacings.

SAPS.  Version of April 11, 1996.
Date run: Wed Feb 26 14:15:00 2020

File: temp.txt

There are no significant charge clusters.

2. Long amino acid multiplets (>= 5; Letter/Length/Position):
    L/5/3


There are no unusual spacings.

SAPS.  Version of April 11, 1996.
Date run: Wed Feb 26 14:15:00 2020

File: temp.txt

Positive charge clusters (cmin = 12/30 or 16/45 or 20/60):  none

Negative charge clusters (cmin = 10/30 or 14/45 or 17/60):  none

Mixed charge clusters (cmin = 17/30 or 24/45 or 30/60):

 1) From    3 to   37:   KTAAERQRKRREKLKMENNRVDYEEHKRRDRERKK
                         +000-+0++++-+0+0-00+0-0--0+++-+-+++
    quartile: 1; size: 35, +count: 16, -count:  8, 0count: 11; t-value:  5.46 *


  (*)  11(1,0,0); at   26-  37:   EEHKRRDRERKK

# 3) 1) From    7 to   37:  length= 31, score=15.00  ** 
# 3)       7  ERQRKRREKL KMENNRVDYE EHKRRDRERK K
# 3)    K:  6(19.4%);  E:  6(19.4%);  R:  9(29.0%);
# 3) temp.txt: # of segments (>=20 residues) exceeding M_0.05:  1
# 4) 1) From  525 to  552:  length= 28, score=28.00  * 
# 4)     525  TLCSGLQTFP GIISTHCAQS VGNGMVQL
# 4)    L:  3(10.7%);  G:  4(14.3%);  S:  3(10.7%);  T:  3(10.7%);
# 4)    Q:  3(10.7%);
# 4) temp.txt: # of segments (>=20 residues) exceeding M_0.05:  1

Location (Quartile) Spacing     Rank       P-value   Interpretation

 215- 223  (2.)     H(   8)H    19 of  19   0.0075   large minimal spacing


SAPS.  Version of April 11, 1996.
Date run: Wed Feb 26 14:15:00 2020

File: temp.txt

There are no significant charge clusters.


Location (Quartile) Spacing     Rank       P-value   Interpretation

 104- 133  (3.)     G(  29)G     1 of  12   0.9946   small maximal spacing


SAPS.  Version of April 11, 1996.
Date run: Wed Feb 26 14:15:00 2020

File: temp.txt

There are no significant charge clusters.

# 6) 1) From    1 to   18:  length= 18, score=52.00  ** 
# 6)       1  MAGSIVYILC LILSFAFL
# 6)    L:  4(22.2%);  A:  2(11.1%);  S:  2(11.1%);  I:  3(16.7%);
# 6)    F:  2(11.1%);
# 6) temp.txt: # of segments (>=15 residues) exceeding M_0.05:  1

There are no unusual spacings.

SAPS.  Version of April 11, 1996.
Date run: Wed Feb 26 14:15:00 2020

File: temp.txt

There are no significant charge clusters.
 (*0)  17(0,1,0); at  123- 140:   TKLRLKLDATENRLRQKN

# 4) 1) From   28 to   47:  length= 20, score=20.00  * 
# 4)      28  LNSLTFSVFL VINVLILLSG
# 4)    L:  6(30.0%);  S:  3(15.0%);  V:  3(15.0%);  I:  2(10.0%);
# 4)    N:  2(10.0%);  F:  2(10.0%);
# 4) temp.txt: # of segments (>=20 residues) exceeding M_0.05:  1
# 6) 1) From   31 to   45:  length= 15, score=46.00  * 
# 6)      31  LTFSVFLVIN VLILL
# 6)    L:  5(33.3%);  V:  3(20.0%);  I:  2(13.3%);  F:  2(13.3%);
# 6) temp.txt: # of segments (>=15 residues) exceeding M_0.05:  1

There are no unusual spacings.

SAPS.  Version of April 11, 1996.
Date run: Wed Feb 26 14:15:00 2020

File: temp.txt

There are no significant charge clusters.


Location (Quartile) Spacing     Rank       P-value   Interpretation

  67-  71  (1.)     L(   4)L    32 of  32   0.0000   large minimal spacing
 103- 281  (2.)     C( 178)C     1 of  14   0.0058   large  1. maximal spacing
 206- 210  (3.)     L(   4)L    29 of  32   0.0000     matching minimum
 281- 402  (4.)     C( 121)C     2 of  14   0.0004   large  2. maximal spacing
 287- 291  (3.)     L(   4)L    30 of  32   0.0000     matching minimum
 291- 295  (3.)     L(   4)L    31 of  32   0.0000     matching minimum


SAPS.  Version of April 11, 1996.
Date run: Wed Feb 26 14:15:00 2020

File: temp.txt

There are no significant charge clusters.


Location (Quartile) Spacing     Rank       P-value   Interpretation

   0-  68  (1.)     P(  68)P     2 of  14   0.0282   large  2. maximal spacing
  68- 210  (2.)     P( 142)P     1 of  14   0.0026   large  1. maximal spacing
  79-  81  (2.)     S(   2)S    26 of  26   0.0086   large minimal spacing
 214- 301  (4.)     E(  87)E     1 of  23   0.0088   large maximal spacing


SAPS.  Version of April 11, 1996.
Date run: Wed Feb 26 14:15:00 2020

File: temp.txt

There are no significant charge clusters.

# 5) 1) From  390 to  407:  length= 18, score=27.00  * 
# 5)     390  VFLAAAILVI MFTVFVVV
# 5)    L:  2(11.1%);  A:  3(16.7%);  V:  6(33.3%);  I:  2(11.1%);
# 5)    F:  3(16.7%);
# 5) temp.txt: # of segments (>=15 residues) exceeding M_0.05:  1
# 6) 1) From  379 to  407:  length= 29, score=84.00  ** 
# 6)     379  LCLSSVVLNI SVFLAAAILV IMFTVFVVV
# 6)    L:  5(17.2%);  A:  3(10.3%);  S:  3(10.3%);  V:  8(27.6%);
# 6)    I:  3(10.3%);  F:  3(10.3%);
# 6) temp.txt: # of segments (>=15 residues) exceeding M_0.05:  1

Location (Quartile) Spacing     Rank       P-value   Interpretation

 213- 384  (3.)     V( 171)V     1 of  27   0.0023   large maximal spacing
 506- 566  (4.)     A(  60)A     1 of  18   0.9975   small maximal spacing


SAPS.  Version of April 11, 1996.
Date run: Wed Feb 26 14:15:00 2020

File: temp.txt

There are no significant charge clusters.


There are no unusual spacings.

SAPS.  Version of April 11, 1996.
Date run: Wed Feb 26 14:15:00 2020

File: temp.txt

There are no significant charge clusters.


Location (Quartile) Spacing     Rank       P-value   Interpretation

  85-  87  (1.)     T(   2)T    45 of  45   0.0006   large minimal spacing
  87-  89  (1.)     T(   2)T    39 of  45   0.0006     matching minimum
  89-  91  (1.)     T(   2)T    40 of  45   0.0006     matching minimum
 338- 340  (3.)     T(   2)T    41 of  45   0.0006     matching minimum
 474- 476  (4.)     T(   2)T    42 of  45   0.0006     matching minimum
 527- 529  (4.)     T(   2)T    43 of  45   0.0006     matching minimum
 529- 531  (4.)     T(   2)T    44 of  45   0.0006     matching minimum
 572- 574  (4.)     F(   2)F    38 of  38   0.0055   large minimal spacing


SAPS.  Version of April 11, 1996.
Date run: Wed Feb 26 14:15:00 2020

File: temp.txt

Positive charge clusters (cmin =  9/30 or 13/45 or 15/60):

 1) From  331 to  350:   GSKRKQYRFKKGKHKVHHSR
                         00+++00+0++0+0+0000+
    quartile: 3; size: 20, +count:  9, -count:  0, 0count: 11; t-value:  5.00 *


Negative charge clusters (cmin = 12/30 or 16/45 or 20/60):  none

Mixed charge clusters (cmin = 17/30 or 23/45 or 29/60):  none


Location (Quartile) Spacing     Rank       P-value   Interpretation

 133- 190  (2.)     I(  57)I     2 of  48   0.0170   large  2. maximal spacing
 316- 411  (3.)     I(  95)I     1 of  48   0.0058   large  1. maximal spacing


SAPS.  Version of April 11, 1996.
Date run: Wed Feb 26 14:15:00 2020

File: temp.txt

There are no significant charge clusters.


Location (Quartile) Spacing     Rank       P-value   Interpretation

  65-  67  (1.)     N(   2)N    30 of  30   0.0012   large minimal spacing
 140- 142  (2.)     N(   2)N    27 of  30   0.0012     matching minimum
 172- 292  (4.)     I( 120)I     1 of  15   0.0070   large maximal spacing
 235- 237  (4.)     N(   2)N    28 of  30   0.0012     matching minimum
 255- 257  (4.)     N(   2)N    29 of  30   0.0012     matching minimum


SAPS.  Version of April 11, 1996.
Date run: Wed Feb 26 14:15:00 2020

File: temp.txt

Positive charge clusters (cmin = 11/30 or 15/45 or 19/60):  none

Negative charge clusters (cmin = 11/30 or 15/45 or 18/60):

 1) From  179 to  204:   DAEADEEYSFEDSTDDEEEEFGFSPE
                         -0-0---000--00------00000-
    quartile: 2; size: 26, +count:  0, -count: 14, 0count: 12; t-value:  6.05 *


Mixed charge clusters (cmin = 17/30 or 24/45 or 30/60):  none

  (-)   6(0,0,0); at  193- 198:   DDEEEE

# 2) 1) From  179 to  198:  length= 20, score=19.00  ** 
# 2)     179  DAEADEEYSF EDSTDDEEEE
# 2)    A:  2(10.0%);  S:  2(10.0%);  E:  8(40.0%);  D:  5(25.0%);
# 2) temp.txt: # of segments (>=20 residues) exceeding M_0.05:  1
1. Long charge multiplets (>= 5; Letter/Length/Position):
    -/6/193


Location (Quartile) Spacing     Rank       P-value   Interpretation

 109- 504  (2.)     H( 395)H     1 of  14   0.0001   large  1. maximal spacing
 121- 128  (1.)     P(   7)P    21 of  21   0.0067   large minimal spacing
 518- 586  (4.)     H(  68)H     2 of  14   0.9868   small  2. maximal spacing


SAPS.  Version of April 11, 1996.
Date run: Wed Feb 26 14:15:00 2020

File: temp.txt

There are no significant charge clusters.


There are no unusual spacings.

SAPS.  Version of April 11, 1996.
Date run: Wed Feb 26 14:15:00 2020

File: temp.txt

There are no significant charge clusters.


Location (Quartile) Spacing     Rank       P-value   Interpretation

 138- 174  (2.)     H(  36)H     2 of  11   0.9986   small  2. maximal spacing
 147- 150  (2.)     V(   3)V    27 of  27   0.0029   large minimal spacing
 199- 404  (3.)     H( 205)H     1 of  11   0.0080   large  1. maximal spacing
 344- 347  (4.)     V(   3)V    26 of  27   0.0029     matching minimum


SAPS.  Version of April 11, 1996.
Date run: Wed Feb 26 14:15:00 2020

File: temp.txt

There are no significant charge clusters.


Location (Quartile) Spacing     Rank       P-value   Interpretation

  15-  54  (1.)     +(  39)+     2 of  51   0.0110   large  2. maximal spacing
 219- 278  (3.)     +(  59)+     1 of  51   0.0100   large  1. maximal spacing


SAPS.  Version of April 11, 1996.
Date run: Wed Feb 26 14:15:00 2020

File: temp.txt

There are no significant charge clusters.
  (*)   8(0,0,0); at   17-  24:   KRKEREKK


There are no unusual spacings.

SAPS.  Version of April 11, 1996.
Date run: Wed Feb 26 14:15:00 2020

File: temp.txt

Positive charge clusters (cmin =  8/30 or 11/45 or 14/60):

 1) From  139 to  167:   RRRNSSYWKCNMKRYTKTRKSFDKSVFKR
                         +++00000+000++00+0++00-+000++
    quartile: 3; size: 29, +count: 12, -count:  1, 0count: 16; t-value:  5.50 *


Negative charge clusters (cmin = 12/30 or 16/45 or 20/60):  none

Mixed charge clusters (cmin = 16/30 or 22/45 or 27/60):  none

  (-)   6(0,0,0); at   97- 102:   DEDDEE

1. Long charge multiplets (>= 5; Letter/Length/Position):
    -/6/97


Location (Quartile) Spacing     Rank       P-value   Interpretation

   0- 120  (2.)     R( 120)R     1 of  11   0.0022   large maximal spacing


SAPS.  Version of April 11, 1996.
Date run: Wed Feb 26 14:15:00 2020

File: temp.txt

There are no significant charge clusters.

# 4) 1) From  110 to  135:  length= 26, score=26.00  * 
# 4)     110  FLAIVLGSTA AAVLILIIVI TISVCH
# 4)    L:  4(15.4%);  A:  4(15.4%);  V:  4(15.4%);  I:  6(23.1%);
# 4) temp.txt: # of segments (>=20 residues) exceeding M_0.05:  1
# 5) 1) From  110 to  129:  length= 20, score=23.00  **
# 5)    (pocket at  117 to  118:   length=  2, score=-8.00) 
# 5)     110  FLAIVLG |ST| A AAVLILIIVI
# 5)    L:  4(20.0%);  A:  4(20.0%);  V:  3(15.0%);  I:  5(25.0%);
# 5) temp.txt: # of segments (>=15 residues) exceeding M_0.05:  1
# 6) 1) From    1 to   19:  length= 19, score=48.00  ** 
# 6)       1  MVVPISILTL YLVYLLSLV
# 6)    L:  6(31.6%);  S:  2(10.5%);  V:  4(21.1%);  I:  2(10.5%);
# 6)    Y:  2(10.5%);
# 6) 2) From  110 to  133:  length= 24, score=77.00  ** 
# 6)     110  FLAIVLGSTA AAVLILIIVI TISV
# 6)    L:  4(16.7%);  A:  4(16.7%);  V:  4(16.7%);  I:  6(25.0%);
# 6) temp.txt: # of segments (>=15 residues) exceeding M_0.05:  2

There are no unusual spacings.

SAPS.  Version of April 11, 1996.
Date run: Wed Feb 26 14:15:00 2020

File: temp.txt

There are no significant charge clusters.


There are no unusual spacings.

SAPS.  Version of April 11, 1996.
Date run: Wed Feb 26 14:15:00 2020

File: temp.txt

There are no significant charge clusters.


Location (Quartile) Spacing     Rank       P-value   Interpretation

   0-   2  (1.)     -(   2)-    22 of  22   0.0084   large minimal spacing
   2-   4  (1.)     -(   2)-    19 of  22   0.0084     matching minimum
   9-  11  (1.)     -(   2)-    20 of  22   0.0084     matching minimum
  15-  31  (1.)     H(  16)H     2 of   8   0.9995   small  2. maximal spacing
  59- 217  (3.)     H( 158)H     1 of   8   0.0006   large  1. maximal spacing
 215- 217  (1.)     -(   2)-    21 of  22   0.0084     matching minimum


SAPS.  Version of April 11, 1996.
Date run: Wed Feb 26 14:15:00 2020

File: temp.txt

Positive charge clusters (cmin = 12/30 or 16/45 or 20/60):  none

Negative charge clusters (cmin =  6/30 or  8/45 or 10/60):

 1) From  384 to  428:   DIIVPDNLIISGDIIVPDNLVVSGDIIVPDNLVVSGDIILPGNLD
                         -0000-000000-0000-000000-0000-000000-0000000-
    quartile: 3; size: 45, +count:  0, -count:  8, 0count: 37; t-value:  3.67


Mixed charge clusters (cmin = 15/30 or 20/45 or 25/60):  none

(*00)  25(0,0,2); at  230- 254:   DIFRCSKCGKGFANKSNLSRHIKGV


Location (Quartile) Spacing     Rank       P-value   Interpretation

   2-  36  (1.)     +(  34)+     2 of 117   0.0300   large  2. maximal spacing
 144- 185  (1.)     N(  41)N     1 of  47   0.9926   small  1. maximal spacing
 382- 441  (3.)     +(  59)+     1 of 117   0.0031   large  1. maximal spacing
 482- 517  (3.)     N(  35)N     2 of  47   0.9953   small  2. maximal spacing
 494- 496  (3.)     F(   2)F    41 of  41   0.0091   large minimal spacing


SAPS.  Version of April 11, 1996.
Date run: Wed Feb 26 14:15:00 2020

File: temp.txt

There are no significant charge clusters.


Location (Quartile) Spacing     Rank       P-value   Interpretation

   0-   6  (1.)     T(   6)T    12 of  12   0.0008   large minimal spacing
  39-  44  (2.)     H(   5)H    12 of  12   0.0038   large minimal spacing
  41-  43  (2.)     +(   2)+    23 of  23   0.0003   large minimal spacing
  44-  49  (2.)     H(   5)H     9 of  12   0.0038     matching minimum
  48-  50  (2.)     +(   2)+    21 of  23   0.0003     matching minimum
 113- 118  (4.)     H(   5)H    10 of  12   0.0038     matching minimum
 115- 117  (4.)     +(   2)+    22 of  23   0.0003     matching minimum
 140- 152  (4.)     R(  12)R     7 of   7   0.0076   large minimal spacing
 141- 146  (4.)     H(   5)H    11 of  12   0.0038     matching minimum


SAPS.  Version of April 11, 1996.
Date run: Wed Feb 26 14:15:00 2020

File: temp.txt

There are no significant charge clusters.


Location (Quartile) Spacing     Rank       P-value   Interpretation

   0-   5  (1.)     I(   5)I    13 of  13   0.0005   large minimal spacing
  51-  63  (2.)     L(  12)L     7 of   7   0.0036   large minimal spacing
  59-  68  (2.)     +(   9)+     9 of   9   0.0008   large minimal spacing
  59-  68  (2.)     K(   9)K     9 of   9   0.0008   large minimal spacing
  61-  70  (2.)     W(   9)W    12 of  12   0.0000   large minimal spacing
  85- 115  (3.)     Y(  30)Y     1 of   5   0.9999   small maximal spacing
  87-  96  (3.)     V(   9)V     2 of  29   0.9756   small  2. maximal spacing
 101- 111  (4.)     D(  10)D     2 of  17   0.9995   small  2. maximal spacing
 110- 122  (4.)     L(  12)L     6 of   7   0.0036     matching minimum
 111- 119  (4.)     -(   8)-     2 of  29   0.9974   small  2. maximal spacing
 111- 121  (4.)     D(  10)D     1 of  17   1.0000   small  1. maximal spacing
 115- 139  (4.)     Y(  24)Y     5 of   5   0.0003   large minimal spacing
 117- 126  (4.)     V(   9)V     1 of  29   0.9991   small  1. maximal spacing
 118- 127  (4.)     +(   9)+     8 of   9   0.0008     matching minimum
 118- 127  (4.)     K(   9)K     8 of   9   0.0008     matching minimum
 120- 129  (4.)     W(   9)W    11 of  12   0.0000     matching minimum
 130- 138  (4.)     *(   8)*     1 of  37   0.9945   small maximal spacing
 130- 138  (4.)     -(   8)-     1 of  29   1.0000   small  1. maximal spacing


SAPS.  Version of April 11, 1996.
Date run: Wed Feb 26 14:15:00 2020

File: temp.txt

Positive charge clusters (cmin =  9/30 or 12/45 or 14/60):

 1)*From  163 to  189:   KSIKVWFQNKRARSRKRVGGQTVFATK
                         +00+00000++0+0+++000000000+
    quartile: 3; size: 27, +count:  9, -count:  0, 0count: 18; t-value:  4.20 *


Negative charge clusters (cmin =  6/30 or  8/45 or 10/60):  none

Mixed charge clusters (cmin = 12/30 or 16/45 or 19/60):

 1)*From  100 to  179:   see sequence above
                         see sequence above
    quartile: 2; size: 80, +count: 19, -count: 10, 0count: 51; t-value:  5.37 *


Location (Quartile) Spacing     Rank       P-value   Interpretation

   0-  84  (1.)     +(  84)+     1 of  28   0.0011   large  1. maximal spacing
  45-  84  (1.)     *(  39)*     2 of  43   0.0003   large  2. maximal spacing
 107- 147  (2.)     D(  40)D     5 of   5   0.0071   large minimal spacing
 119- 146  (2.)     P(  27)P     2 of  45   0.0329   large  2. maximal spacing
 145- 266  (3.)     Y( 121)Y     1 of  17   0.0015   large maximal spacing
 148- 196  (3.)     P(  48)P     1 of  45   0.0056   large  1. maximal spacing
 233- 282  (4.)     *(  49)*     1 of  43   0.0069   large  1. maximal spacing
 233- 282  (4.)     +(  49)+     2 of  28   0.0018   large  2. maximal spacing


SAPS.  Version of April 11, 1996.
Date run: Wed Feb 26 14:15:00 2020

File: temp.txt

There are no significant charge clusters.


Location (Quartile) Spacing     Rank       P-value   Interpretation

 214- 244  (3.)     E(  30)E     1 of  26   0.9961   small maximal spacing


SAPS.  Version of April 11, 1996.
Date run: Wed Feb 26 14:15:00 2020

File: temp.txt

Positive charge clusters (cmin = 11/30 or 14/45 or 17/60):  none

Negative charge clusters (cmin = 12/30 or 15/45 or 19/60):

 1) From  366 to  454:   see sequence above
                         see sequence above
    quartile: 1; size: 89, +count:  4, -count: 29, 0count: 56; t-value:  4.85


Mixed charge clusters (cmin = 17/30 or 23/45 or 28/60):

 1) From 1050 to 1094:   KRKVKGGDKETASPSGKDNITDSKTPQKTPQKDTKEGEKEKGKKE
                         +++0+00-+-000000+-000-0+000+000+-0+-0-+-+0++-
    quartile: 2; size: 45, +count: 14, -count:  9, 0count: 22; t-value:  4.82


There are no unusual spacings.

SAPS.  Version of April 11, 1996.
Date run: Wed Feb 26 14:15:00 2020

File: temp.txt

There are no significant charge clusters.


There are no unusual spacings.

SAPS.  Version of April 11, 1996.
Date run: Wed Feb 26 14:15:00 2020

File: temp.txt

There are no significant charge clusters.


Location (Quartile) Spacing     Rank       P-value   Interpretation

 173- 177  (4.)     I(   4)I    16 of  16   0.0071   large minimal spacing
 225- 229  (4.)     I(   4)I    15 of  16   0.0071     matching minimum


SAPS.  Version of April 11, 1996.
Date run: Wed Feb 26 14:15:00 2020

File: temp.txt

There are no significant charge clusters.


Location (Quartile) Spacing     Rank       P-value   Interpretation

  82-  84  (2.)     -(   2)-    30 of  30   0.0015   large minimal spacing
 102- 176  (2.)     S(  74)S     1 of  29   0.0065   large maximal spacing
 150- 154  (3.)     D(   4)D    19 of  19   0.0051   large minimal spacing
 154- 158  (3.)     D(   4)D    18 of  19   0.0051     matching minimum
 263- 265  (4.)     -(   2)-    29 of  30   0.0015     matching minimum


SAPS.  Version of April 11, 1996.
Date run: Wed Feb 26 14:15:00 2020

File: temp.txt

There are no significant charge clusters.

# 5) 1) From  294 to  313:  length= 20, score=32.00  ** 
# 5)     294  CYFLVYLCAM MVICACIILV
# 5)    L:  3(15.0%);  A:  2(10.0%);  V:  3(15.0%);  I:  3(15.0%);
# 5)    Y:  2(10.0%);  M:  2(10.0%);  C:  4(20.0%);
# 5) temp.txt: # of segments (>=15 residues) exceeding M_0.05:  1
# 6) 1) From  296 to  318:  length= 23, score=65.00  * 
# 6)     296  FLVYLCAMMV ICACIILVSV FSL
# 6)    L:  4(17.4%);  V:  4(17.4%);  I:  3(13.0%);  C:  3(13.0%);
# 6) temp.txt: # of segments (>=15 residues) exceeding M_0.05:  1

There are no unusual spacings.

SAPS.  Version of April 11, 1996.
Date run: Wed Feb 26 14:15:00 2020

File: temp.txt

Positive charge clusters (cmin =  8/30 or 11/45 or 14/60):

 1)*From  348 to  367:   RFMNCRSRKCISNRRPRNRS
                         +0000+0++0000++0+0+0
    quartile: 3; size: 20, +count:  8, -count:  0, 0count: 12; t-value:  4.86 *


Negative charge clusters (cmin =  9/30 or 12/45 or 15/60):

 1) From   60 to   94:   EDEESEGISYRRDCRLLDEDELSDLFGAVQDAKDD
                         ----0-0000++-0+00----00-000000-0+--
    quartile: 1; size: 35, +count:  4, -count: 14, 0count: 17; t-value:  3.70


Mixed charge clusters (cmin = 14/30 or 18/45 or 23/60):

 1)*From  322 to  366:   DGQNNFFSDRIRCEKVPSCRSDRDCGRFMNCRSRKCISNRRPRNR
                         -0000000-+0+0-+0000+0-+-00+0000+0++0000++0+0+
    quartile: 3; size: 45, +count: 13, -count:  5, 0count: 27; t-value:  3.63


  (0)  79(1,0,0); at  367- 446:   see sequence file: temp.txt
  (0) 123(1,0,0); at  401- 524:   see sequence file: temp.txt

# 4) 1) From  367 to  524:  length=158, score=140.00  ** 
# 4)     367  SNNNMFGGFM NGLVGPQTSN PMIQALQGMG MMGRGGFPGM GGNMAGMFGG 
# 4)     417  GGGFPGMGGG FPGMPGMGGQ GMPQMGNQQG RLQGLPGMAA GGSQGFSAFG 
# 4)     467  GFPGMGGSQI FSGQGFPGMG GSQGFPGMGG MGGFPGMGGM GGFSMGGQGG 
# 4)     517  GGGGFPFG
# 4)    G: 64(40.5%);  F: 16(10.1%);  M: 22(13.9%);
# 4) temp.txt: # of segments (>=20 residues) exceeding M_0.05:  1
# 5) 1) From  394 to  435:  length= 42, score=29.00  *
# 5)    (pocket at  400 to  400:   length=  1, score=-8.00) 
# 5)     394  GMGMMG |R| GGF PGMGGNMAGM FGGGGGFPGM GGGFPGMPGM GG
# 5)    G: 22(52.4%);  M:  9(21.4%);
# 5) 2) From  490 to  524:  length= 35, score=26.00  * 
# 5)     490  GFPGMGGMGG FPGMGGMGGF SMGGQGGGGG GFPFG
# 5)    G: 20(57.1%);  F:  5(14.3%);  M:  5(14.3%);
# 5) temp.txt: # of segments (>=15 residues) exceeding M_0.05:  2
# 6) 1) From  450 to  524:  length= 75, score=54.00  *
# 6)    (pocket at  474 to  489:   length= 16, score=-15.00) 
# 6)     450  GLPGMAAGGS QGFSAFGGFP GMGG |SQIFSG QGFPGMGGSQ|  GFPGMGGMGG 
# 6)     500  FPGMGGMGGF SMGGQGGGGG GFPFG
# 6)    G: 35(46.7%);  F: 10(13.3%);  M:  8(10.7%);
# 6) temp.txt: # of segments (>=15 residues) exceeding M_0.05:  1
2. Long amino acid multiplets (>= 5; Letter/Length/Position):
    G/5/415  G/6/515


Location (Quartile) Spacing     Rank       P-value   Interpretation

   0-  49  (1.)     G(  49)G     2 of  91   0.0000   large  2. maximal spacing
  41- 187  (1.)     M( 146)M     1 of  30   0.0017   large maximal spacing
 251- 311  (3.)     G(  60)G     1 of  91   0.0005   large  1. maximal spacing
 302- 526  (4.)     Y( 224)Y     1 of  14   0.0090   large maximal spacing
 335- 526  (4.)     E( 191)E     1 of  30   0.0000   large maximal spacing
 339- 342  (3.)     S(   3)S    28 of  28   0.0090   large minimal spacing
 345- 526  (4.)     -( 181)-     1 of  53   0.0000   large maximal spacing
 345- 526  (4.)     D( 181)D     1 of  24   0.0011   large maximal spacing
 400- 447  (4.)     *(  47)*     2 of 100   0.0000   large  2. maximal spacing
 447- 525  (4.)     *(  78)*     1 of 100   0.0000   large  1. maximal spacing


SAPS.  Version of April 11, 1996.
Date run: Wed Feb 26 14:15:00 2020

File: temp.txt

There are no significant charge clusters.


There are no unusual spacings.

SAPS.  Version of April 11, 1996.
Date run: Wed Feb 26 14:15:00 2020

File: temp.txt

Positive charge clusters (cmin =  7/30 or 10/45 or 12/60):  none

Negative charge clusters (cmin =  8/30 or 11/45 or 13/60):

 1)*From  574 to  604:   EAFAEGEESLKGEKVEYIEGMEIYDVPFIPD
                         -000-0--00+0-+0-00-00-00-00000-
    quartile: 4; size: 31, +count:  2, -count: 10, 0count: 19; t-value:  3.54


Mixed charge clusters (cmin = 12/30 or 16/45 or 20/60):

 1) From    5 to   70:   see sequence above
                         see sequence above
    quartile: 1; size: 66, +count: 10, -count: 13, 0count: 43; t-value:  4.31 *


 2)*From  561 to  626:   see sequence above
                         see sequence above
    quartile: 4; size: 66, +count: 11, -count: 14, 0count: 41; t-value:  4.99 *


(-00)  18(1,0,0); at  588- 606:   VEYIEGMEIYDVPFIPDCI
(*00)  26(2,0,0); at  588- 615:   VEYIEGMEIYDVPFIPDCIKKSKFAKYC

# 5) 1) From  448 to  493:  length= 46, score=41.00  **
# 5)    (pocket at  464 to  475:   length= 12, score=-11.00) 
# 5)     448  IFVVLAGIYI MFAILG |KVNA AFITIPYS| VL GGSMLLYFGI FLGVVL
# 5)    L:  7(15.2%);  G:  6(13.0%);  V:  6(13.0%);  I:  7(15.2%);
# 5)    F:  5(10.9%);
# 5) temp.txt: # of segments (>=15 residues) exceeding M_0.05:  1
# 6) 1) From  212 to  251:  length= 40, score=87.00  * 
# 6)     212  LMVAGGIHIL IGLTGLVGVI AKFVGPITIV PSLFMVVLYV
# 6)    L:  6(15.0%);  G:  6(15.0%);  V:  8(20.0%);  I:  6(15.0%);
# 6) 2) From  448 to  493:  length= 46, score=108.00  ** 
# 6)     448  IFVVLAGIYI MFAILGKVNA AFITIPYSVL GGSMLLYFGI FLGVVL
# 6)    L:  7(15.2%);  G:  6(13.0%);  V:  6(13.0%);  I:  7(15.2%);
# 6)    F:  5(10.9%);
# 6) temp.txt: # of segments (>=15 residues) exceeding M_0.05:  2

Location (Quartile) Spacing     Rank       P-value   Interpretation

 233- 442  (3.)     K( 209)K     1 of  29   0.0003   large maximal spacing


SAPS.  Version of April 11, 1996.
Date run: Wed Feb 26 14:15:00 2020

File: temp.txt

There are no significant charge clusters.


Location (Quartile) Spacing     Rank       P-value   Interpretation

  43- 242  (3.)     M( 199)M     1 of   6   0.0072   large  1. maximal spacing
  82- 169  (2.)     P(  87)P     1 of  22   0.0044   large maximal spacing
 242- 272  (4.)     M(  30)M     2 of   6   0.9876   small  2. maximal spacing


SAPS.  Version of April 11, 1996.
Date run: Wed Feb 26 14:15:00 2020

File: temp.txt

There are no significant charge clusters.
  (0)  45(2,0,0); at  308- 354:   see sequence file: temp.txt

# 4) 1) From  288 to  354:  length= 67, score=40.00  **
# 4)    (pocket at  324 to  328:   length=  5, score=-13.00) 
# 4)     288  GICCGALNST FLITIWGFLK ILQLICCIVI LVCAVL |EGLQ E| TGIFWVIFV 
# 4)     338  AALGIIVSLG TLVFHLA
# 4)    L: 12(17.9%);  G:  7(10.4%);  V:  7(10.4%);  I: 11(16.4%);
# 4) 2) From  369 to  423:  length= 55, score=28.00  *
# 4)    (pocket at  413 to  413:   length=  1, score=-8.00)
# 4)    (pocket at  391 to  394:   length=  4, score=-14.00) 
# 4)     369  FTLYLFMSLC VLSAAIIATL NS |EFTD| TITC ITIVGFIATL LFGV |D| TIITG 
# 4)     419  SWIGA
# 4)    L:  7(12.7%);  T:  9(16.4%);  I:  9(16.4%);
# 4) temp.txt: # of segments (>=20 residues) exceeding M_0.05:  2
# 5) 1) From  298 to  354:  length= 57, score=30.00  **
# 5)    (pocket at  324 to  329:   length=  6, score=-21.00)
# 5)    (pocket at  307 to  307:   length=  1, score=-8.00) 
# 5)     298  FLITIWGFL |K|  ILQLICCIVI LVCAVL |EGLQ ET| GIFWVIFV AALGIIVSLG 
# 5)     348  TLVFHLA
# 5)    L: 11(19.3%);  V:  7(12.3%);  I: 10(17.5%);
# 5) temp.txt: # of segments (>=15 residues) exceeding M_0.05:  1
# 6) 1) From  298 to  351:  length= 54, score=93.00  **
# 6)    (pocket at  324 to  329:   length=  6, score=-39.00) 
# 6)     298  FLITIWGFLK ILQLICCIVI LVCAVL |EGLQ ET| GIFWVIFV AALGIIVSLG 
# 6)     348  TLVF
# 6)    L: 10(18.5%);  V:  7(13.0%);  I: 10(18.5%);
# 6) 2) From  369 to  412:  length= 44, score=52.00  **
# 6)    (pocket at  389 to  395:   length=  7, score=-45.00) 
# 6)     369  FTLYLFMSLC VLSAAIIATL  |NSEFTDT| ITC ITIVGFIATL LFGV
# 6)    L:  7(15.9%);  T:  7(15.9%);  I:  6(13.6%);  F:  5(11.4%);
# 6) temp.txt: # of segments (>=15 residues) exceeding M_0.05:  2
1. Long charge multiplets (>= 5; Letter/Length/Position):
    +/5/690


Location (Quartile) Spacing     Rank       P-value   Interpretation

 278- 355  (2.)     R(  77)R     1 of 108   0.0017   large  1. maximal spacing
 286- 428  (2.)     P( 142)P     1 of  92   0.0000   large maximal spacing
 307- 355  (2.)     +(  48)+     2 of 150   0.0000   large  2. maximal spacing
 362- 424  (2.)     +(  62)+     1 of 150   0.0005   large  1. maximal spacing
 362- 424  (2.)     R(  62)R     2 of 108   0.0001   large  2. maximal spacing
 366- 369  (2.)     F(   3)F    42 of  42   0.0013   large minimal spacing
 548- 551  (3.)     F(   3)F    39 of  42   0.0013     matching minimum
 612- 615  (3.)     F(   3)F    40 of  42   0.0013     matching minimum
 731- 734  (4.)     F(   3)F    41 of  42   0.0013     matching minimum


SAPS.  Version of April 11, 1996.
Date run: Wed Feb 26 14:15:00 2020

File: temp.txt

There are no significant charge clusters.
(*00)  14(0,0,0); at  117- 130:   LSKTLDGFKLLKYL


There are no unusual spacings.

SAPS.  Version of April 11, 1996.
Date run: Wed Feb 26 14:15:00 2020

File: temp.txt

Positive charge clusters (cmin = 12/30 or 16/45 or 20/60):  none

Negative charge clusters (cmin =  8/30 or 11/45 or 13/60):

 1) From   29 to   51:   EEQCYCDCFEIDTDPAVIQEIID
                         --0000-00-0-0-00000-00-
    quartile: 1; size: 23, +count:  0, -count:  8, 0count: 15; t-value:  4.56 *


Mixed charge clusters (cmin = 16/30 or 22/45 or 27/60):  none


# 1) 1) From  117 to  136:  length= 20, score=12.00  *
# 1)    (pocket at  121 to  127:   length=  7, score=-5.00) 
# 1)     117  RKIR |TGTFKE P| KKPKRKNKR
# 1)    K:  7(35.0%);  T:  2(10.0%);  R:  4(20.0%);  P:  2(10.0%);
# 1) temp.txt: # of segments (>=20 residues) exceeding M_0.05:  1
# 5) 1) From   84 to  101:  length= 18, score=32.00  ** 
# 5)      84  VGFFGIMIIL IVIAAIIF
# 5)    A:  2(11.1%);  G:  2(11.1%);  V:  2(11.1%);  I:  7(38.9%);
# 5)    F:  3(16.7%);
# 5) temp.txt: # of segments (>=15 residues) exceeding M_0.05:  1
# 6) 1) From   81 to  101:  length= 21, score=80.00  ** 
# 6)      81  AISVGFFGIM IILIVIAAII F
# 6)    A:  3(14.3%);  I:  8(38.1%);  F:  3(14.3%);
# 6) temp.txt: # of segments (>=15 residues) exceeding M_0.05:  1

Location (Quartile) Spacing     Rank       P-value   Interpretation

   0-  71  (1.)     K(  71)K     1 of  28   0.0032   large  1. maximal spacing
  28-  68  (1.)     +(  40)+     2 of  41   0.0001   large  2. maximal spacing
 135- 193  (3.)     K(  58)K     2 of  28   0.0000   large  2. maximal spacing
 136- 193  (3.)     +(  57)+     1 of  41   0.0009   large  1. maximal spacing
 187- 263  (4.)     -(  76)-     1 of  23   0.0083   large maximal spacing


SAPS.  Version of April 11, 1996.
Date run: Wed Feb 26 14:15:00 2020

File: temp.txt

There are no significant charge clusters.


There are no unusual spacings.

SAPS.  Version of April 11, 1996.
Date run: Wed Feb 26 14:15:00 2020

File: temp.txt

Positive charge clusters (cmin = 10/30 or 13/45 or 16/60):  none

Negative charge clusters (cmin =  9/30 or 12/45 or 15/60):  none

Mixed charge clusters (cmin = 15/30 or 20/45 or 25/60):

 1) From  204 to  244:   KNKDDPDEIEEKITVIKKDLTVSVVKLSSSRRKKTSATDER
                         +0+--0--0--+0000++-000000+0000++++0000--+
    quartile: 3; size: 41, +count: 11, -count:  9, 0count: 21; t-value:  4.34 *


# 5) 1) From  249 to  267:  length= 19, score=26.00  ** 
# 5)     249  AVGYVGVVIL SVVMGLLAI
# 5)    L:  3(15.8%);  A:  2(10.5%);  G:  3(15.8%);  V:  6(31.6%);
# 5)    I:  2(10.5%);
# 5) temp.txt: # of segments (>=15 residues) exceeding M_0.05:  1
# 6) 1) From  249 to  267:  length= 19, score=64.00  ** 
# 6)     249  AVGYVGVVIL SVVMGLLAI
# 6)    L:  3(15.8%);  A:  2(10.5%);  G:  3(15.8%);  V:  6(31.6%);
# 6)    I:  2(10.5%);
# 6) temp.txt: # of segments (>=15 residues) exceeding M_0.05:  1

Location (Quartile) Spacing     Rank       P-value   Interpretation

  93- 234  (3.)     R( 141)R     1 of  17   0.0005   large maximal spacing
 125- 191  (3.)     +(  66)+     1 of  34   0.0060   large  1. maximal spacing
 244- 282  (4.)     +(  38)+     2 of  34   0.0209   large  2. maximal spacing


SAPS.  Version of April 11, 1996.
Date run: Wed Feb 26 14:15:01 2020

File: temp.txt

There are no significant charge clusters.
(-00)  14(0,0,0); at   82-  95:   HGEIYELTDPIDHG
(*00)  27(0,1,2); at   82- 109:   HGEIYELTDPIDHGRLDQWEAELNNDFF


There are no unusual spacings.

SAPS.  Version of April 11, 1996.
Date run: Wed Feb 26 14:15:01 2020

File: temp.txt

There are no significant charge clusters.


Location (Quartile) Spacing     Rank       P-value   Interpretation

  24-  27  (1.)     N(   3)N    15 of  15   0.0095   large minimal spacing
  27-  30  (1.)     N(   3)N    13 of  15   0.0095     matching minimum
  38-  89  (2.)     I(  51)I     1 of  20   0.0073   large maximal spacing
 157- 160  (4.)     N(   3)N    14 of  15   0.0095     matching minimum


SAPS.  Version of April 11, 1996.
Date run: Wed Feb 26 14:15:01 2020

File: temp.txt

Positive charge clusters (cmin =  8/30 or 11/45 or 14/60):

 1) From    7 to   29:   KTLLLEAKKKRRNCKAAITRLGK
                         +0000-0+++++00+0000+00+
    quartile: 1; size: 23, +count:  9, -count:  1, 0count: 13; t-value:  4.38 *


Negative charge clusters (cmin = 13/30 or 17/45 or 21/60):  none

Mixed charge clusters (cmin = 17/30 or 23/45 or 28/60):  none


1. Long charge multiplets (>= 5; Letter/Length/Position):
    +/5/14  -/5/70


Location (Quartile) Spacing     Rank       P-value   Interpretation

   0-  91  (1.)     S(  91)S     1 of  16   0.0006   large maximal spacing
   3-  99  (2.)     P(  96)P     1 of  12   0.0043   large maximal spacing
  38-  50  (1.)     K(  12)K     2 of   9   0.9999   small  2. maximal spacing
  50- 193  (3.)     K( 143)K     1 of   9   0.0001   large  1. maximal spacing
  79- 182  (3.)     E( 103)E     1 of  15   0.0002   large maximal spacing


SAPS.  Version of April 11, 1996.
Date run: Wed Feb 26 14:15:01 2020

File: temp.txt

Positive charge clusters (cmin =  9/30 or 12/45 or 14/60):  none

Negative charge clusters (cmin = 10/30 or 13/45 or 17/60):  none

Mixed charge clusters (cmin = 15/30 or 20/45 or 25/60):

 1) From  202 to  245:   RCRKIEDDPDVIEEKLTEIKKNLTISIVKLSSSRRKKTSATDKR
                         +0++0---0-00--+00-0++0000000+0000++++0000-++
    quartile: 3; size: 44, +count: 13, -count:  8, 0count: 23; t-value:  4.25 *


# 5) 1) From  251 to  268:  length= 18, score=26.00  ** 
# 5)     251  VGYVGVVILS VVMGLLVI
# 5)    L:  3(16.7%);  G:  3(16.7%);  V:  7(38.9%);  I:  2(11.1%);
# 5) temp.txt: # of segments (>=15 residues) exceeding M_0.05:  1
# 6) 1) From  251 to  279:  length= 29, score=73.00  **
# 6)    (pocket at  269 to  270:   length=  2, score=-27.00) 
# 6)     251  VGYVGVVILS VVMGLLVI |QD|  ILSALIFLF
# 6)    L:  6(20.7%);  G:  3(10.3%);  V:  7(24.1%);  I:  4(13.8%);
# 6) temp.txt: # of segments (>=15 residues) exceeding M_0.05:  1

Location (Quartile) Spacing     Rank       P-value   Interpretation

  49-  89  (1.)     +(  40)+     2 of  32   0.0402   large  2. maximal spacing
 126- 202  (3.)     +(  76)+     1 of  32   0.0047   large  1. maximal spacing


SAPS.  Version of April 11, 1996.
Date run: Wed Feb 26 14:15:01 2020

File: temp.txt

There are no significant charge clusters.

# 5) 1) From   17 to   42:  length= 26, score=32.00  * 
# 5)      17  WLVFFFNFIF WVAGGIMLSL GIWAFV
# 5)    L:  3(11.5%);  G:  3(11.5%);  V:  3(11.5%);  I:  3(11.5%);
# 5)    F:  6(23.1%);  W:  3(11.5%);
# 5) temp.txt: # of segments (>=15 residues) exceeding M_0.05:  1
# 6) 1) From   18 to   42:  length= 25, score=73.00  * 
# 6)      18  LVFFFNFIFW VAGGIMLSLG IWAFV
# 6)    L:  3(12.0%);  G:  3(12.0%);  V:  3(12.0%);  I:  3(12.0%);
# 6)    F:  6(24.0%);
# 6) 2) From   62 to  116:  length= 55, score=88.00  **
# 6)    (pocket at   86 to   93:   length=  8, score=-52.00) 
# 6)      62  ISIGFMVLGI VIFILGSSGC IGAL |RENTCL LK| FFYVIMIL IFIGEVTLGV 
# 6)     112  LAFVF
# 6)    L:  8(14.5%);  G:  7(12.7%);  V:  6(10.9%);  I: 10(18.2%);
# 6)    F:  7(12.7%);
# 6) temp.txt: # of segments (>=15 residues) exceeding M_0.05:  2

Location (Quartile) Spacing     Rank       P-value   Interpretation

  62-  64  (1.)     I(   2)I    32 of  32   0.0003   large minimal spacing
  71-  73  (2.)     I(   2)I    26 of  32   0.0003     matching minimum
  73-  75  (2.)     I(   2)I    27 of  32   0.0003     matching minimum
  98- 100  (2.)     I(   2)I    28 of  32   0.0003     matching minimum
 100- 102  (2.)     I(   2)I    29 of  32   0.0003     matching minimum
 102- 104  (2.)     I(   2)I    30 of  32   0.0003     matching minimum
 253- 255  (4.)     I(   2)I    31 of  32   0.0003     matching minimum


SAPS.  Version of April 11, 1996.
Date run: Wed Feb 26 14:15:01 2020

File: temp.txt

There are no significant charge clusters.

# 5) 1) From  123 to  143:  length= 21, score=25.00  * 
# 5)     123  AVIISVFGII LVFITLFGCI G
# 5)    G:  3(14.3%);  V:  3(14.3%);  I:  6(28.6%);  F:  3(14.3%);
# 5) temp.txt: # of segments (>=15 residues) exceeding M_0.05:  1
# 6) 1) From   83 to  105:  length= 23, score=56.00  * 
# 6)      83  LFLFNYIFLI MGILITACGS WIL
# 6)    L:  5(21.7%);  I:  5(21.7%);  F:  3(13.0%);
# 6) 2) From  123 to  176:  length= 54, score=83.00  **
# 6)    (pocket at  146 to  158:   length= 13, score=-47.00) 
# 6)     123  AVIISVFGII LVFITLFGCI GTI |RENILLI KTLHYS| LTVV LFIELILSVI 
# 6)     173  VVVF
# 6)    L:  9(16.7%);  V:  9(16.7%);  I: 12(22.2%);
# 6) temp.txt: # of segments (>=15 residues) exceeding M_0.05:  2

Location (Quartile) Spacing     Rank       P-value   Interpretation

  55- 203  (2.)     D( 148)D     1 of  13   0.0087   large maximal spacing


SAPS.  Version of April 11, 1996.
Date run: Wed Feb 26 14:15:01 2020

File: temp.txt

There are no significant charge clusters.


Location (Quartile) Spacing     Rank       P-value   Interpretation

  73-  78  (1.)     P(   5)P    31 of  31   0.0094   large minimal spacing
 275- 280  (2.)     P(   5)P    29 of  31   0.0094     matching minimum
 377- 533  (2.)     N( 156)N     1 of  62   0.0032   large maximal spacing
 768- 773  (3.)     P(   5)P    30 of  31   0.0094     matching minimum


SAPS.  Version of April 11, 1996.
Date run: Wed Feb 26 14:15:01 2020

File: temp.txt

There are no significant charge clusters.


Location (Quartile) Spacing     Rank       P-value   Interpretation

   0-  43  (1.)     P(  43)P     1 of   8   0.9918   small maximal spacing


SAPS.  Version of April 11, 1996.
Date run: Wed Feb 26 14:15:01 2020

File: temp.txt

Positive charge clusters (cmin = 12/30 or 16/45 or 19/60):  none

Negative charge clusters (cmin = 15/30 or 19/45 or 24/60):

 1) From 1384 to 1424:   EEEEESEDLSETETEEEIDDFSEGDGESESDEAEESDTVEE
                         -----0--00-0-0---0--00-0-0-0-0--0--0-00--
    quartile: 4; size: 41, +count:  0, -count: 25, 0count: 16; t-value:  7.63 *


Mixed charge clusters (cmin = 20/30 or 28/45 or 34/60):  none


# 2) 1) From 1384 to 1424:  length= 41, score=34.00  ** 
# 2)    1384  EEEEESEDLS ETETEEEIDD FSEGDGESES DEAEESDTVE E
# 2)    S:  6(14.6%);  E: 19(46.3%);  D:  6(14.6%);
# 2) temp.txt: # of segments (>=20 residues) exceeding M_0.05:  1
2. Long amino acid multiplets (>= 5; Letter/Length/Position):
    E/5/1384

1. Long charge multiplets (>= 5; Letter/Length/Position):
    -/5/1384


Location (Quartile) Spacing     Rank       P-value   Interpretation

   0-  67  (1.)     K(  67)K     2 of 158   0.0353   large  2. maximal spacing
 300- 414  (1.)     K( 114)K     1 of 158   0.0036   large  1. maximal spacing


SAPS.  Version of April 11, 1996.
Date run: Wed Feb 26 14:15:01 2020

File: temp.txt

Positive charge clusters (cmin = 12/30 or 16/45 or 20/60):

 1) From  398 to  426:   RRRRKMWSWKNIIKHRKLMKSYREAYVRK
                         +++++0000+000+0++00+00+-000++
    quartile: 1; size: 29, +count: 13, -count:  1, 0count: 15; t-value:  4.73


Negative charge clusters (cmin = 13/30 or 17/45 or 20/60):  none

Mixed charge clusters (cmin = 19/30 or 25/45 or 31/60):

 1) From  151 to  191:   RYNEEKEQKAKQDAKQKKLKQIEEAKKLEADKDKAKDPKQD
                         +00--+-0+0+0-0+0++0+00--0++0-0-+-+0+-0+0-
    quartile: 1; size: 41, +count: 14, -count: 11, 0count: 16; t-value:  5.26 *


 2) From 1057 to 1082:   EDSKKEEKNKEKKKVDENKPKRQKKK
                         --0++--+0+-+++0--0+0++0+++
    quartile: 2; size: 26, +count: 13, -count:  7, 0count:  6; t-value:  6.06 *


# 3) 1) From  154 to  187:  length= 34, score=10.00  * 
# 3)     154  EEKEQKAKQD AKQKKLKQIE EAKKLEADKD KAKD
# 3)    A:  5(14.7%);  K: 12(35.3%);  E:  6(17.6%);  D:  4(11.8%);
# 3)    Q:  4(11.8%);
# 3) 2) From 1057 to 1082:  length= 26, score=14.00  ** 
# 3)    1057  EDSKKEEKNK EKKKVDENKP KRQKKK
# 3)    K: 12(46.2%);  E:  5(19.2%);
# 3) temp.txt: # of segments (>=20 residues) exceeding M_0.05:  2
1. Long charge multiplets (>= 5; Letter/Length/Position):
    +/5/398


Location (Quartile) Spacing     Rank       P-value   Interpretation

 376- 510  (1.)     P( 134)P     2 of 152   0.0179   large  2. maximal spacing
2464-2687  (4.)     P( 223)P     1 of 152   0.0026   large  1. maximal spacing


SAPS.  Version of April 11, 1996.
Date run: Wed Feb 26 14:15:01 2020

File: temp.txt

There are no significant charge clusters.


Location (Quartile) Spacing     Rank       P-value   Interpretation

 139- 142  (3.)     F(   3)F    18 of  18   0.0059   large minimal spacing
 174- 177  (4.)     F(   3)F    17 of  18   0.0059     matching minimum


SAPS.  Version of April 11, 1996.
Date run: Wed Feb 26 14:15:01 2020

File: temp.txt

There are no significant charge clusters.


Location (Quartile) Spacing     Rank       P-value   Interpretation

   0- 134  (2.)     H( 134)H     1 of   7   0.0055   large maximal spacing


SAPS.  Version of April 11, 1996.
Date run: Wed Feb 26 14:15:01 2020

File: temp.txt

There are no significant charge clusters.

# 5) 1) From   21 to   38:  length= 18, score=29.00  ** 
# 5)      21  IIALFIAGAI LYVCVFFA
# 5)    L:  2(11.1%);  A:  4(22.2%);  V:  2(11.1%);  I:  4(22.2%);
# 5)    F:  3(16.7%);
# 5) temp.txt: # of segments (>=15 residues) exceeding M_0.05:  1
# 6) 1) From   21 to   38:  length= 18, score=63.00  ** 
# 6)      21  IIALFIAGAI LYVCVFFA
# 6)    L:  2(11.1%);  A:  4(22.2%);  V:  2(11.1%);  I:  4(22.2%);
# 6)    F:  3(16.7%);
# 6) temp.txt: # of segments (>=15 residues) exceeding M_0.05:  1

Location (Quartile) Spacing     Rank       P-value   Interpretation

   1- 155  (2.)     M( 154)M     1 of   4   0.0007   large  1. maximal spacing
  32-  64  (2.)     Y(  32)Y     1 of   7   0.9970   small maximal spacing
 155- 163  (4.)     M(   8)M     2 of   4   0.9972   small  2. maximal spacing


SAPS.  Version of April 11, 1996.
Date run: Wed Feb 26 14:15:01 2020

File: temp.txt

There are no significant charge clusters.


There are no unusual spacings.

SAPS.  Version of April 11, 1996.
Date run: Wed Feb 26 14:15:01 2020

File: temp.txt

There are no significant charge clusters.


Location (Quartile) Spacing     Rank       P-value   Interpretation

  24-  26  (1.)     P(   2)P    40 of  40   0.0001   large minimal spacing
  32-  34  (1.)     P(   2)P    38 of  40   0.0001     matching minimum
 204- 206  (3.)     P(   2)P    39 of  40   0.0001     matching minimum


SAPS.  Version of April 11, 1996.
Date run: Wed Feb 26 14:15:01 2020

File: temp.txt

There are no significant charge clusters.


There are no unusual spacings.

SAPS.  Version of April 11, 1996.
Date run: Wed Feb 26 14:15:01 2020

File: temp.txt

There are no significant charge clusters.


There are no unusual spacings.

SAPS.  Version of April 11, 1996.
Date run: Wed Feb 26 14:15:01 2020

File: temp.txt

Positive charge clusters (cmin = 12/30 or 16/45 or 19/60):  none

Negative charge clusters (cmin = 12/30 or 15/45 or 19/60):

 1) From   53 to   95:   DDTDSETEDDGKENERKDGDVKEYYKAESDYKEKDENEEEYDD
                         --0-0-0---0+-0-++-0-0+-00+0-0-0+-+--0---0--
    quartile: 1; size: 43, +count:  7, -count: 22, 0count: 14; t-value:  3.83


Mixed charge clusters (cmin = 18/30 or 25/45 or 31/60):  none

(+00)  14(0,0,0); at   15-  28:   QLKNFKCPKNLKPA
(*00)  24(1,0,0); at   15-  39:   QLKNFKCPKNLKPAITGDIYELGEW

# 2) 1) From   53 to   95:  length= 43, score=16.00  **
# 2)    (pocket at   68 to   79:   length= 12, score=-7.00) 
# 2)      53  DDTDSETEDD GKENE |RKDGD VKEYYKA| ESD YKEKDENEEE YDD
# 2)    K:  6(14.0%);  E: 11(25.6%);  D: 11(25.6%);
# 2) temp.txt: # of segments (>=20 residues) exceeding M_0.05:  1
# 3) 1) From   53 to   95:  length= 43, score=15.00  ** 
# 3)      53  DDTDSETEDD GKENERKDGD VKEYYKAESD YKEKDENEEE YDD
# 3)    K:  6(14.0%);  E: 11(25.6%);  D: 11(25.6%);
# 3) temp.txt: # of segments (>=20 residues) exceeding M_0.05:  1

Location (Quartile) Spacing     Rank       P-value   Interpretation

 548- 718  (4.)     P( 170)P     1 of  38   0.0018   large maximal spacing


SAPS.  Version of April 11, 1996.
Date run: Wed Feb 26 14:15:01 2020

File: temp.txt

There are no significant charge clusters.

# 5) 1) From   33 to   55:  length= 23, score=26.00  **
# 5)    (pocket at   46 to   46:   length=  1, score=-8.00) 
# 5)      33  IIISFMVVVV AFC |K| MVILAL YIM
# 5)    V:  5(21.7%);  I:  5(21.7%);  M:  3(13.0%);
# 5) temp.txt: # of segments (>=15 residues) exceeding M_0.05:  1
# 6) 1) From   26 to   55:  length= 30, score=61.00  **
# 6)    (pocket at   45 to   46:   length=  2, score=-17.00) 
# 6)      26  LGMSSSTIII SFMVVVVAF |C K| MVILALYIM
# 6)    L:  3(10.0%);  S:  4(13.3%);  V:  5(16.7%);  I:  5(16.7%);
# 6)    M:  4(13.3%);
# 6) temp.txt: # of segments (>=15 residues) exceeding M_0.05:  1

There are no unusual spacings.

SAPS.  Version of April 11, 1996.
Date run: Wed Feb 26 14:15:01 2020

File: temp.txt

There are no significant charge clusters.


There are no unusual spacings.

SAPS.  Version of April 11, 1996.
Date run: Wed Feb 26 14:15:01 2020

File: temp.txt

There are no significant charge clusters.


There are no unusual spacings.

SAPS.  Version of April 11, 1996.
Date run: Wed Feb 26 14:15:01 2020

File: temp.txt

There are no significant charge clusters.


Location (Quartile) Spacing     Rank       P-value   Interpretation

   0-   5  (1.)     D(   5)D    18 of  18   0.0047   large minimal spacing


SAPS.  Version of April 11, 1996.
Date run: Wed Feb 26 14:15:01 2020

File: temp.txt

There are no significant charge clusters.
(-00)  13(0,0,0); at  166- 178:   AESTDTAETYDYF


Location (Quartile) Spacing     Rank       P-value   Interpretation

  64- 138  (3.)     S(  74)S     1 of  15   0.0055   large  1. maximal spacing
 138- 157  (4.)     S(  19)S     2 of  15   0.9539   small  2. maximal spacing


SAPS.  Version of April 11, 1996.
Date run: Wed Feb 26 14:15:01 2020

File: temp.txt

There are no significant charge clusters.


There are no unusual spacings.

SAPS.  Version of April 11, 1996.
Date run: Wed Feb 26 14:15:01 2020

File: temp.txt

There are no significant charge clusters.


Location (Quartile) Spacing     Rank       P-value   Interpretation

  24-  26  (1.)     P(   2)P    19 of  19   0.0014   large minimal spacing
  58-  60  (2.)     P(   2)P    17 of  19   0.0014     matching minimum
  80-  82  (3.)     P(   2)P    18 of  19   0.0014     matching minimum


SAPS.  Version of April 11, 1996.
Date run: Wed Feb 26 14:15:01 2020

File: temp.txt

There are no significant charge clusters.


There are no unusual spacings.

SAPS.  Version of April 11, 1996.
Date run: Wed Feb 26 14:15:01 2020

File: temp.txt

There are no significant charge clusters.
  (0)  58(2,0,0); at  394- 453:   see sequence file: temp.txt

# 4) 1) From  394 to  453:  length= 60, score=42.00  * 
# 4)     394  FPANFPQPPF QADMNGAGFA AFNPAASAVA ASIGVHSTTV EPHPVVPHST 
# 4)     444  PHTTTHSTLA
# 4)    A: 11(18.3%);  T:  7(11.7%);  P:  9(15.0%);
# 4) temp.txt: # of segments (>=20 residues) exceeding M_0.05:  1

There are no unusual spacings.

SAPS.  Version of April 11, 1996.
Date run: Wed Feb 26 14:15:01 2020

File: temp.txt

There are no significant charge clusters.


There are no unusual spacings.

SAPS.  Version of April 11, 1996.
Date run: Wed Feb 26 14:15:01 2020

File: temp.txt

There are no significant charge clusters.


Location (Quartile) Spacing     Rank       P-value   Interpretation

   0-   3  (1.)     T(   3)T    25 of  25   0.0005   large minimal spacing
  59- 257  (3.)     I( 198)I     1 of   8   0.0011   large  1. maximal spacing
 124- 219  (3.)     S(  95)S     1 of  19   0.0076   large maximal spacing
 224- 229  (4.)     P(   5)P    18 of  18   0.0013   large minimal spacing
 257- 277  (4.)     I(  20)I     2 of   8   0.9996   small  2. maximal spacing


SAPS.  Version of April 11, 1996.
Date run: Wed Feb 26 14:15:01 2020

File: temp.txt

There are no significant charge clusters.


There are no unusual spacings.

SAPS.  Version of April 11, 1996.
Date run: Wed Feb 26 14:15:01 2020

File: temp.txt

There are no significant charge clusters.


Location (Quartile) Spacing     Rank       P-value   Interpretation

   0-   8  (1.)     T(   8)T     7 of   7   0.0073   large minimal spacing
   8-  16  (1.)     T(   8)T     6 of   7   0.0073     matching minimum
  65-  69  (3.)     R(   4)R    11 of  11   0.0030   large minimal spacing
  74-  78  (4.)     R(   4)R     9 of  11   0.0030     matching minimum
  92-  96  (4.)     R(   4)R    10 of  11   0.0030     matching minimum


SAPS.  Version of April 11, 1996.
Date run: Wed Feb 26 14:15:01 2020

File: temp.txt

Positive charge clusters (cmin = 11/30 or 15/45 or 18/60):  none

Negative charge clusters (cmin = 10/30 or 14/45 or 17/60):

 1) From  102 to  127:   ESSESTFTCSDEGQDVENEEEYVGPD
                         -00-000000--00-0-0---0000-
    quartile: 3; size: 26, +count:  0, -count: 10, 0count: 16; t-value:  4.10 *


Mixed charge clusters (cmin = 17/30 or 23/45 or 29/60):  none


Location (Quartile) Spacing     Rank       P-value   Interpretation

  13-  30  (1.)     R(  17)R     2 of   7   0.9978   small  2. maximal spacing
  66- 198  (3.)     R( 132)R     1 of   7   0.0077   large  1. maximal spacing


SAPS.  Version of April 11, 1996.
Date run: Wed Feb 26 14:15:01 2020

File: temp.txt

There are no significant charge clusters.

2. Long amino acid multiplets (>= 5; Letter/Length/Position):
    S/5/300  S/7/319  S/5/341


Location (Quartile) Spacing     Rank       P-value   Interpretation

   5- 101  (1.)     P(  96)P     2 of  38   0.0000   large  2. maximal spacing
 106- 210  (2.)     P( 104)P     1 of  38   0.0100   large  1. maximal spacing


SAPS.  Version of April 11, 1996.
Date run: Wed Feb 26 14:15:01 2020

File: temp.txt

There are no significant charge clusters.


Location (Quartile) Spacing     Rank       P-value   Interpretation

   1-  26  (1.)     M(  25)M     2 of   8   0.9872   small  2. maximal spacing
  37- 134  (2.)     H(  97)H     1 of  13   0.0074   large maximal spacing
  63- 199  (3.)     M( 136)M     1 of   8   0.0061   large  1. maximal spacing


SAPS.  Version of April 11, 1996.
Date run: Wed Feb 26 14:15:01 2020

File: temp.txt

There are no significant charge clusters.


There are no unusual spacings.

SAPS.  Version of April 11, 1996.
Date run: Wed Feb 26 14:15:01 2020

File: temp.txt

There are no significant charge clusters.


Location (Quartile) Spacing     Rank       P-value   Interpretation

 172- 202  (3.)     F(  30)F     1 of  15   0.9960   small maximal spacing
 247- 254  (4.)     Q(   7)Q    13 of  13   0.0048   large minimal spacing


SAPS.  Version of April 11, 1996.
Date run: Wed Feb 26 14:15:01 2020

File: temp.txt

There are no significant charge clusters.


There are no unusual spacings.

SAPS.  Version of April 11, 1996.
Date run: Wed Feb 26 14:15:01 2020

File: temp.txt

There are no significant charge clusters.


There are no unusual spacings.

SAPS.  Version of April 11, 1996.
Date run: Wed Feb 26 14:15:01 2020

File: temp.txt

There are no significant charge clusters.
(*00)  39(1,0,2); at  188- 227:   DVTDNVKVPRNADVTDNGALKTNNGKVLINTDVTDNGELM


Location (Quartile) Spacing     Rank       P-value   Interpretation

  21-  33  (1.)     *(  12)*     1 of 102   0.9939   small  1. maximal spacing
 193- 195  (2.)     V(   2)V    44 of  44   0.0000   large minimal spacing
 228- 232  (3.)     I(   4)I    26 of  26   0.0009   large minimal spacing
 415- 426  (4.)     *(  11)*     2 of 102   0.9904   small  2. maximal spacing


SAPS.  Version of April 11, 1996.
Date run: Wed Feb 26 14:15:01 2020

File: temp.txt

There are no significant charge clusters.

1. Long charge multiplets (>= 5; Letter/Length/Position):
    -/5/51


There are no unusual spacings.

SAPS.  Version of April 11, 1996.
Date run: Wed Feb 26 14:15:01 2020

File: temp.txt

Positive charge clusters (cmin = 10/30 or 13/45 or 16/60):

 1)*From  748 to  774:   KLKSQERKSLSKKVTGERQPKKGKHKR
                         +0+00-++000++000-+00++0+0++
    quartile: 4; size: 27, +count: 12, -count:  2, 0count: 13; t-value:  4.55 *


Negative charge clusters (cmin = 11/30 or 15/45 or 18/60):  none

Mixed charge clusters (cmin = 16/30 or 22/45 or 27/60):

 1)*From  696 to  782:   see sequence above
                         see sequence above
    quartile: 4; size: 87, +count: 22, -count: 18, 0count: 47; t-value:  5.36 *


There are no unusual spacings.

SAPS.  Version of April 11, 1996.
Date run: Wed Feb 26 14:15:01 2020

File: temp.txt

There are no significant charge clusters.


Location (Quartile) Spacing     Rank       P-value   Interpretation

   0- 181  (2.)     F( 181)F     1 of   6   0.0001   large  1. maximal spacing
 112- 126  (3.)     L(  14)L     2 of  30   0.9623   small  2. maximal spacing
 181- 190  (4.)     F(   9)F     2 of   6   0.9999   small  2. maximal spacing
 193- 207  (4.)     L(  14)L     1 of  30   0.9983   small  1. maximal spacing


SAPS.  Version of April 11, 1996.
Date run: Wed Feb 26 14:15:01 2020

File: temp.txt

There are no significant charge clusters.


Location (Quartile) Spacing     Rank       P-value   Interpretation

  15- 458  (2.)     P( 443)P     1 of   5   0.0084   large maximal spacing


SAPS.  Version of April 11, 1996.
Date run: Wed Feb 26 14:15:01 2020

File: temp.txt

There are no significant charge clusters.


Location (Quartile) Spacing     Rank       P-value   Interpretation

 140- 165  (4.)     G(  25)G     1 of  10   0.9972   small maximal spacing


SAPS.  Version of April 11, 1996.
Date run: Wed Feb 26 14:15:01 2020

File: temp.txt

There are no significant charge clusters.
(*00)  19(0,0,1); at  144- 162:   SFKFLDSKLFKGNDFVEYQ
 (*0)  23(2,0,0); at  345- 369:   YELDSTSDNESYVKGKCDSESDNET


Location (Quartile) Spacing     Rank       P-value   Interpretation

 226- 276  (3.)     +(  50)+     1 of  62   0.0080   large maximal spacing


SAPS.  Version of April 11, 1996.
Date run: Wed Feb 26 14:15:01 2020

File: temp.txt

There are no significant charge clusters.


Location (Quartile) Spacing     Rank       P-value   Interpretation

   0-  29  (1.)     F(  29)F     5 of   5   0.0063   large minimal spacing
  25-  27  (1.)     P(   2)P    24 of  24   0.0019   large minimal spacing
  47-  49  (1.)     P(   2)P    23 of  24   0.0019     matching minimum
 141- 170  (4.)     F(  29)F     4 of   5   0.0063     matching minimum


SAPS.  Version of April 11, 1996.
Date run: Wed Feb 26 14:15:01 2020

File: temp.txt

There are no significant charge clusters.


Location (Quartile) Spacing     Rank       P-value   Interpretation

 213- 220  (4.)     I(   7)I    13 of  13   0.0097   large minimal spacing


SAPS.  Version of April 11, 1996.
Date run: Wed Feb 26 14:15:01 2020

File: temp.txt

There are no significant charge clusters.


Location (Quartile) Spacing     Rank       P-value   Interpretation

  63-  77  (2.)     K(  14)K     2 of  29   0.9880   small  2. maximal spacing
 134- 149  (3.)     K(  15)K     1 of  29   0.9984   small  1. maximal spacing


SAPS.  Version of April 11, 1996.
Date run: Wed Feb 26 14:15:01 2020

File: temp.txt

There are no significant charge clusters.


There are no unusual spacings.

SAPS.  Version of April 11, 1996.
Date run: Wed Feb 26 14:15:01 2020

File: temp.txt

There are no significant charge clusters.


Location (Quartile) Spacing     Rank       P-value   Interpretation

 195- 367  (3.)     H( 172)H     1 of  18   0.0032   large maximal spacing


SAPS.  Version of April 11, 1996.
Date run: Wed Feb 26 14:15:02 2020

File: temp.txt

There are no significant charge clusters.
(*00)  19(0,1,0); at    5-  24:   TDILRTSYRMTDIFKTSKYT


There are no unusual spacings.

SAPS.  Version of April 11, 1996.
Date run: Wed Feb 26 14:15:02 2020

File: temp.txt

There are no significant charge clusters.


Location (Quartile) Spacing     Rank       P-value   Interpretation

  22-  24  (1.)     -(   2)-    21 of  21   0.0054   large minimal spacing
  24-  26  (1.)     -(   2)-    18 of  21   0.0054     matching minimum
  26-  28  (1.)     -(   2)-    19 of  21   0.0054     matching minimum
  32-  34  (1.)     -(   2)-    20 of  21   0.0054     matching minimum


SAPS.  Version of April 11, 1996.
Date run: Wed Feb 26 14:15:02 2020

File: temp.txt

There are no significant charge clusters.


There are no unusual spacings.

SAPS.  Version of April 11, 1996.
Date run: Wed Feb 26 14:15:02 2020

File: temp.txt

There are no significant charge clusters.


There are no unusual spacings.

SAPS.  Version of April 11, 1996.
Date run: Wed Feb 26 14:15:02 2020

File: temp.txt

There are no significant charge clusters.


There are no unusual spacings.

SAPS.  Version of April 11, 1996.
Date run: Wed Feb 26 14:15:02 2020

File: temp.txt

There are no significant charge clusters.

1. Long charge multiplets (>= 5; Letter/Length/Position):
    +/5/330


Location (Quartile) Spacing     Rank       P-value   Interpretation

   0- 104  (1.)     W( 104)W     1 of   4   0.9904   small maximal spacing
 185- 187  (3.)     L(   2)L    31 of  31   0.0026   large minimal spacing
 309- 311  (4.)     L(   2)L    29 of  31   0.0026     matching minimum
 343- 345  (1.)     L(   2)L    30 of  31   0.0026     matching minimum


SAPS.  Version of April 11, 1996.
Date run: Wed Feb 26 14:15:02 2020

File: temp.txt

There are no significant charge clusters.
  (+)   7(1,0,0); at  161- 168:   KKWKRKKK

# 3) 1) From  156 to  175:  length= 20, score= 8.00  *
# 3)    (pocket at  172 to  173:   length=  2, score=-2.00)
# 3)    (pocket at  159 to  160:   length=  2, score=-2.00) 
# 3)     156  EER |LQ| KKWKR KKKEIK |IS| DK
# 3)    K:  8(40.0%);  E:  3(15.0%);  I:  2(10.0%);  R:  2(10.0%);
# 3) temp.txt: # of segments (>=20 residues) exceeding M_0.05:  1
1. Long charge multiplets (>= 5; Letter/Length/Position):
    +/5/164


Location (Quartile) Spacing     Rank       P-value   Interpretation

  59-  61  (2.)     L(   2)L    28 of  28   0.0005   large minimal spacing
 112- 114  (3.)     L(   2)L    25 of  28   0.0005     matching minimum
 135- 141  (3.)     T(   6)T    15 of  15   0.0008   large minimal spacing
 146- 148  (3.)     L(   2)L    26 of  28   0.0005     matching minimum
 148- 150  (3.)     L(   2)L    27 of  28   0.0005     matching minimum
 182- 208  (4.)     I(  26)I     1 of  16   0.9945   small maximal spacing


SAPS.  Version of April 11, 1996.
Date run: Wed Feb 26 14:15:02 2020

File: temp.txt

There are no significant charge clusters.


Location (Quartile) Spacing     Rank       P-value   Interpretation

   0-  38  (1.)     H(  38)H     1 of   5   0.9968   small maximal spacing
 106- 109  (3.)     L(   3)L    19 of  19   0.0003   large minimal spacing
 109- 112  (3.)     L(   3)L    17 of  19   0.0003     matching minimum
 121- 137  (4.)     L(  16)L     1 of  19   0.9904   small maximal spacing
 137- 140  (4.)     L(   3)L    18 of  19   0.0003     matching minimum


SAPS.  Version of April 11, 1996.
Date run: Wed Feb 26 14:15:02 2020

File: temp.txt

There are no significant charge clusters.


Location (Quartile) Spacing     Rank       P-value   Interpretation

  58-  64  (2.)     P(   6)P    11 of  11   0.0029   large minimal spacing


SAPS.  Version of April 11, 1996.
Date run: Wed Feb 26 14:15:02 2020

File: temp.txt

There are no significant charge clusters.


Location (Quartile) Spacing     Rank       P-value   Interpretation

  30-  32  (1.)     -(   2)-    26 of  26   0.0028   large minimal spacing
  32-  34  (1.)     -(   2)-    21 of  26   0.0028     matching minimum
  34-  36  (1.)     -(   2)-    22 of  26   0.0028     matching minimum
 107- 109  (2.)     -(   2)-    23 of  26   0.0028     matching minimum
 116- 118  (2.)     K(   2)K    25 of  25   0.0045   large minimal spacing
 159- 161  (3.)     -(   2)-    24 of  26   0.0028     matching minimum
 161- 163  (3.)     -(   2)-    25 of  26   0.0028     matching minimum
 179- 181  (3.)     K(   2)K    22 of  25   0.0045     matching minimum
 182- 198  (4.)     R(  16)R     8 of   8   0.0062   large minimal spacing
 245- 247  (4.)     K(   2)K    23 of  25   0.0045     matching minimum
 247- 249  (1.)     K(   2)K    24 of  25   0.0045     matching minimum


SAPS.  Version of April 11, 1996.
Date run: Wed Feb 26 14:15:02 2020

File: temp.txt

There are no significant charge clusters.


Location (Quartile) Spacing     Rank       P-value   Interpretation

 227- 302  (4.)     C(  75)C     1 of   5   0.9960   small maximal spacing


SAPS.  Version of April 11, 1996.
Date run: Wed Feb 26 14:15:02 2020

File: temp.txt

There are no significant charge clusters.


Location (Quartile) Spacing     Rank       P-value   Interpretation

   8-  14  (1.)     T(   6)T    20 of  20   0.0003   large minimal spacing


SAPS.  Version of April 11, 1996.
Date run: Wed Feb 26 14:15:02 2020

File: temp.txt

There are no significant charge clusters.


Location (Quartile) Spacing     Rank       P-value   Interpretation

   0- 186  (2.)     R( 186)R     1 of   4   0.0074   large  1. maximal spacing
  26-  29  (1.)     L(   3)L    18 of  18   0.0069   large minimal spacing
  29-  32  (1.)     L(   3)L    16 of  18   0.0069     matching minimum
  66-  69  (2.)     L(   3)L    17 of  18   0.0069     matching minimum
  81- 156  (3.)     L(  75)L     1 of  18   0.0078   large maximal spacing
 158- 214  (4.)     Q(  56)Q     1 of  29   0.0028   large maximal spacing
 198- 214  (4.)     R(  16)R     2 of   4   0.9897   small  2. maximal spacing


SAPS.  Version of April 11, 1996.
Date run: Wed Feb 26 14:15:02 2020

File: temp.txt

There are no significant charge clusters.


There are no unusual spacings.

SAPS.  Version of April 11, 1996.
Date run: Wed Feb 26 14:15:02 2020

File: temp.txt

There are no significant charge clusters.


Location (Quartile) Spacing     Rank       P-value   Interpretation

  91-  93  (3.)     K(   2)K    24 of  24   0.0009   large minimal spacing
  99- 101  (3.)     K(   2)K    22 of  24   0.0009     matching minimum
 178- 180  (4.)     K(   2)K    23 of  24   0.0009     matching minimum


SAPS.  Version of April 11, 1996.
Date run: Wed Feb 26 14:15:02 2020

File: temp.txt

There are no significant charge clusters.


There are no unusual spacings.

SAPS.  Version of April 11, 1996.
Date run: Wed Feb 26 14:15:02 2020

File: temp.txt

There are no significant charge clusters.


Location (Quartile) Spacing     Rank       P-value   Interpretation

  25- 156  (1.)     S( 131)S     1 of  25   0.0004   large maximal spacing


SAPS.  Version of April 11, 1996.
Date run: Wed Feb 26 14:15:02 2020

File: temp.txt

There are no significant charge clusters.


Location (Quartile) Spacing     Rank       P-value   Interpretation

 149- 153  (4.)     D(   4)D    13 of  13   0.0089   large minimal spacing


SAPS.  Version of April 11, 1996.
Date run: Wed Feb 26 14:15:02 2020

File: temp.txt

There are no significant charge clusters.


Location (Quartile) Spacing     Rank       P-value   Interpretation

   0- 188  (2.)     L( 188)L     1 of   4   0.0007   large  1. maximal spacing
 143- 146  (3.)     Y(   3)Y    20 of  20   0.0011   large minimal spacing
 191- 201  (4.)     L(  10)L     2 of   4   0.9970   small  2. maximal spacing


SAPS.  Version of April 11, 1996.
Date run: Wed Feb 26 14:15:02 2020

File: temp.txt

Positive charge clusters (cmin =  9/30 or 12/45 or 15/60):

 1) From   72 to  108:   RARVRGGVKRGRGQHSITPTHGGVRTKGAKRVASRGR
                         +0+0+000++0+000000000000+0+00++000+0+
    quartile: 2; size: 37, +count: 12, -count:  0, 0count: 25; t-value:  4.37 *


Negative charge clusters (cmin = 13/30 or 17/45 or 21/60):  none

Mixed charge clusters (cmin = 18/30 or 24/45 or 30/60):  none


Location (Quartile) Spacing     Rank       P-value   Interpretation

  60-  71  (2.)     -(  11)-     2 of  27   0.9589   small  2. maximal spacing
  71- 115  (3.)     -(  44)-     1 of  27   0.0015   large  1. maximal spacing


SAPS.  Version of April 11, 1996.
Date run: Wed Feb 26 14:15:02 2020

File: temp.txt

There are no significant charge clusters.


Location (Quartile) Spacing     Rank       P-value   Interpretation

  60-  82  (2.)     Q(  22)Q     2 of  11   0.9925   small  2. maximal spacing
  82- 190  (3.)     Q( 108)Q     1 of  11   0.0067   large  1. maximal spacing


SAPS.  Version of April 11, 1996.
Date run: Wed Feb 26 14:15:02 2020

File: temp.txt

There are no significant charge clusters.
 (*0)  22(2,1,0); at   25-  49:   DIRNQIRTDIKAELTAELDILKQEL
 (*0)  18(1,1,0); at  140- 159:   HRSDTKTDVMKNRQGFKGKG


Location (Quartile) Spacing     Rank       P-value   Interpretation

   0-   3  (1.)     I(   3)I    18 of  18   0.0092   large minimal spacing
  29-  47  (1.)     Q(  18)Q     7 of   7   0.0070   large minimal spacing
  77-  95  (2.)     Q(  18)Q     5 of   7   0.0070     matching minimum
 135- 153  (3.)     Q(  18)Q     6 of   7   0.0070     matching minimum
 136- 139  (3.)     I(   3)I    17 of  18   0.0092     matching minimum


SAPS.  Version of April 11, 1996.
Date run: Wed Feb 26 14:15:02 2020

File: temp.txt

There are no significant charge clusters.


There are no unusual spacings.

SAPS.  Version of April 11, 1996.
Date run: Wed Feb 26 14:15:02 2020

File: temp.txt

There are no significant charge clusters.


There are no unusual spacings.

SAPS.  Version of April 11, 1996.
Date run: Wed Feb 26 14:15:02 2020

File: temp.txt

There are no significant charge clusters.


Location (Quartile) Spacing     Rank       P-value   Interpretation

   7-  85  (2.)     K(  78)K     1 of  10   0.0055   large  1. maximal spacing
  18-  85  (2.)     +(  67)+     1 of  15   0.0010   large  1. maximal spacing
  99- 113  (3.)     +(  14)+     2 of  15   0.9804   small  2. maximal spacing
  99- 114  (4.)     K(  15)K     2 of  10   0.9923   small  2. maximal spacing


SAPS.  Version of April 11, 1996.
Date run: Wed Feb 26 14:15:02 2020

File: temp.txt

There are no significant charge clusters.


There are no unusual spacings.

SAPS.  Version of April 11, 1996.
Date run: Wed Feb 26 14:15:02 2020

File: temp.txt

There are no significant charge clusters.


Location (Quartile) Spacing     Rank       P-value   Interpretation

 238- 242  (2.)     P(   4)P    25 of  25   0.0043   large minimal spacing


SAPS.  Version of April 11, 1996.
Date run: Wed Feb 26 14:15:02 2020

File: temp.txt

There are no significant charge clusters.


Location (Quartile) Spacing     Rank       P-value   Interpretation

  27- 145  (1.)     D( 118)D     1 of  33   0.0083   large maximal spacing


SAPS.  Version of April 11, 1996.
Date run: Wed Feb 26 14:15:02 2020

File: temp.txt

There are no significant charge clusters.

1. Long charge multiplets (>= 5; Letter/Length/Position):
    -/5/112


There are no unusual spacings.

SAPS.  Version of April 11, 1996.
Date run: Wed Feb 26 14:15:02 2020

File: temp.txt

There are no significant charge clusters.

1. Long charge multiplets (>= 5; Letter/Length/Position):
    -/5/31


Location (Quartile) Spacing     Rank       P-value   Interpretation

  93-  95  (1.)     I(   2)I    35 of  35   0.0037   large minimal spacing
 102- 104  (1.)     V(   2)V    34 of  34   0.0052   large minimal spacing
 127- 129  (2.)     V(   2)V    31 of  34   0.0052     matching minimum
 265- 267  (3.)     V(   2)V    32 of  34   0.0052     matching minimum
 290- 292  (3.)     V(   2)V    33 of  34   0.0052     matching minimum


SAPS.  Version of April 11, 1996.
Date run: Wed Feb 26 14:15:02 2020

File: temp.txt

There are no significant charge clusters.


Location (Quartile) Spacing     Rank       P-value   Interpretation

  35-  57  (1.)     -(  22)-     2 of  34   0.9832   small  2. maximal spacing
 212- 237  (3.)     -(  25)-     1 of  34   0.9908   small  1. maximal spacing


SAPS.  Version of April 11, 1996.
Date run: Wed Feb 26 14:15:02 2020

File: temp.txt

There are no significant charge clusters.


There are no unusual spacings.

SAPS.  Version of April 11, 1996.
Date run: Wed Feb 26 14:15:02 2020

File: temp.txt

There are no significant charge clusters.
(+00)  16(0,0,0); at  136- 151:   IRNPKATKGSRNLRVF
(*00)  16(0,0,0); at  136- 151:   IRNPKATKGSRNLRVF


Location (Quartile) Spacing     Rank       P-value   Interpretation

   0-  61  (1.)     I(  61)I     1 of  15   0.0096   large maximal spacing


SAPS.  Version of April 11, 1996.
Date run: Wed Feb 26 14:15:02 2020

File: temp.txt

There are no significant charge clusters.


There are no unusual spacings.

SAPS.  Version of April 11, 1996.
Date run: Wed Feb 26 14:15:02 2020

File: temp.txt

There are no significant charge clusters.


Location (Quartile) Spacing     Rank       P-value   Interpretation

  17-  73  (2.)     E(  56)E     1 of  17   0.0075   large maximal spacing
  26-  73  (2.)     -(  47)-     1 of  21   0.0079   large  1. maximal spacing
 139- 151  (4.)     -(  12)-     2 of  21   0.9899   small  2. maximal spacing


SAPS.  Version of April 11, 1996.
Date run: Wed Feb 26 14:15:02 2020

File: temp.txt

There are no significant charge clusters.
(-00)  16(0,1,0); at  436- 452:   NDGIEVGEIADNYDENV


Location (Quartile) Spacing     Rank       P-value   Interpretation

   0-  50  (1.)     C(  50)C     2 of   7   0.9974   small  2. maximal spacing
  50- 456  (2.)     C( 406)C     1 of   7   0.0030   large  1. maximal spacing
 290- 292  (3.)     L(   2)L    41 of  41   0.0018   large minimal spacing
 468- 470  (4.)     L(   2)L    40 of  41   0.0018     matching minimum


SAPS.  Version of April 11, 1996.
Date run: Wed Feb 26 14:15:02 2020

File: temp.txt

There are no significant charge clusters.

# 2) 1) From  167 to  190:  length= 24, score=12.00  *
# 2)    (pocket at  181 to  185:   length=  5, score=-5.00) 
# 2)     167  ELDMDENYEF DDYD |YLTIQ| E ENEE
# 2)    E:  7(29.2%);  D:  5(20.8%);  Y:  3(12.5%);
# 2) temp.txt: # of segments (>=20 residues) exceeding M_0.05:  1

Location (Quartile) Spacing     Rank       P-value   Interpretation

  46- 117  (2.)     E(  71)E     1 of  18   0.0042   large maximal spacing


SAPS.  Version of April 11, 1996.
Date run: Wed Feb 26 14:15:02 2020

File: temp.txt

There are no significant charge clusters.

# 2) 1) From   64 to   86:  length= 23, score=13.00  *
# 2)    (pocket at   74 to   79:   length=  6, score=-6.00) 
# 2)      64  DDESDDYAED  |YTPIIQ| EIDE FDD
# 2)    E:  4(17.4%);  D:  8(34.8%);  I:  3(13.0%);
# 2) temp.txt: # of segments (>=20 residues) exceeding M_0.05:  1

Location (Quartile) Spacing     Rank       P-value   Interpretation

  16-  28  (1.)     K(  12)K     2 of  19   0.9812   small  2. maximal spacing
  63- 107  (3.)     +(  44)+     1 of  25   0.0010   large maximal spacing
  63- 133  (3.)     K(  70)K     1 of  19   0.0000   large  1. maximal spacing


SAPS.  Version of April 11, 1996.
Date run: Wed Feb 26 14:15:02 2020

File: temp.txt

There are no significant charge clusters.
  (-)   6(1,0,0); at  295- 301:   EDDIEDD


There are no unusual spacings.

SAPS.  Version of April 11, 1996.
Date run: Wed Feb 26 14:15:02 2020

File: temp.txt

There are no significant charge clusters.


Location (Quartile) Spacing     Rank       P-value   Interpretation

  99- 289  (2.)     Q( 190)Q     1 of  16   0.0039   large maximal spacing
 138- 141  (2.)     I(   3)I    34 of  34   0.0002   large minimal spacing
 139- 150  (2.)     A(  11)A    14 of  14   0.0045   large minimal spacing
 246- 454  (4.)     G( 208)G     1 of  19   0.0002   large maximal spacing


SAPS.  Version of April 11, 1996.
Date run: Wed Feb 26 14:15:02 2020

File: temp.txt

There are no significant charge clusters.
  (0)  33(0,0,0); at  199- 231:   GGFIFSLPSLIFAGITAAATVAGATAGGVSVSN

# 4) 1) From  199 to  231:  length= 33, score=33.00  ** 
# 4)     199  GGFIFSLPSL IFAGITAAAT VAGATAGGVS VSN
# 4)    A:  7(21.2%);  G:  6(18.2%);  S:  4(12.1%);
# 4) temp.txt: # of segments (>=20 residues) exceeding M_0.05:  1
# 6) 1) From  199 to  229:  length= 31, score=63.00  ** 
# 6)     199  GGFIFSLPSL IFAGITAAAT VAGATAGGVS V
# 6)    A:  7(22.6%);  G:  6(19.4%);
# 6) temp.txt: # of segments (>=15 residues) exceeding M_0.05:  1

Location (Quartile) Spacing     Rank       P-value   Interpretation

   2-  91  (1.)     A(  89)A     1 of  29   0.0026   large  1. maximal spacing
 198- 232  (3.)     *(  34)*     1 of  95   0.0005   large maximal spacing
 266- 329  (4.)     A(  63)A     2 of  29   0.0002   large  2. maximal spacing


SAPS.  Version of April 11, 1996.
Date run: Wed Feb 26 14:15:02 2020

File: temp.txt

Positive charge clusters (cmin = 11/30 or 15/45 or 18/60):  none

Negative charge clusters (cmin = 12/30 or 16/45 or 20/60):

 1) From  240 to  293:   DDESEEEGDIEPNENDLSYVPCYGSNSEDFVSDEDFDVRDQTDGISFLDEVDID
                         ---0---0-0-00-0-00000000000--000---0-0+-00-00000--0-0-
    quartile: 3; size: 54, +count:  1, -count: 22, 0count: 31; t-value:  4.76 *


Mixed charge clusters (cmin = 18/30 or 25/45 or 31/60):  none


Location (Quartile) Spacing     Rank       P-value   Interpretation

   0-  31  (1.)     W(  31)W     2 of   5   0.9964   small  2. maximal spacing
   1- 296  (2.)     M( 295)M     1 of   7   0.0045   large  1. maximal spacing
  70- 404  (3.)     W( 334)W     1 of   5   0.0083   large  1. maximal spacing
 233- 315  (3.)     K(  82)K     1 of  38   0.0081   large maximal spacing
 366- 421  (4.)     M(  55)M     2 of   7   0.9737   small  2. maximal spacing


SAPS.  Version of April 11, 1996.
Date run: Wed Feb 26 14:15:02 2020

File: temp.txt

There are no significant charge clusters.


Location (Quartile) Spacing     Rank       P-value   Interpretation

   0-  39  (1.)     R(  39)R     2 of  15   0.9941   small  2. maximal spacing
  11- 273  (2.)     C( 262)C     1 of   8   0.0076   large  1. maximal spacing
  29- 272  (2.)     Y( 243)Y     1 of  13   0.0003   large maximal spacing
  31- 229  (2.)     T( 198)T     1 of  15   0.0016   large maximal spacing
  32- 218  (2.)     S( 186)S     1 of  20   0.0002   large maximal spacing
  36- 211  (2.)     L( 175)L     1 of  29   0.0000   large  1. maximal spacing
  38-  41  (1.)     V(   3)V    60 of  60   0.0000   large minimal spacing
  54- 251  (2.)     Q( 197)Q     1 of  14   0.0031   large maximal spacing
  63- 243  (2.)     R( 180)R     1 of  15   0.0049   large  1. maximal spacing
  64- 235  (2.)     A( 171)A     1 of  18   0.0019   large maximal spacing
  70-  73  (1.)     V(   3)V    14 of  60   0.0000     matching minimum
  73-  76  (1.)     V(   3)V    15 of  60   0.0000     matching minimum
  76-  79  (1.)     V(   3)V    16 of  60   0.0000     matching minimum
  79-  82  (1.)     V(   3)V    17 of  60   0.0000     matching minimum
  82-  85  (1.)     V(   3)V    18 of  60   0.0000     matching minimum
  85-  88  (1.)     V(   3)V    19 of  60   0.0000     matching minimum
  88-  91  (1.)     V(   3)V    20 of  60   0.0000     matching minimum
  91-  94  (1.)     V(   3)V    21 of  60   0.0000     matching minimum
  94-  97  (1.)     V(   3)V    22 of  60   0.0000     matching minimum
  97- 100  (1.)     V(   3)V    23 of  60   0.0000     matching minimum
 100- 103  (1.)     V(   3)V    24 of  60   0.0000     matching minimum
 103- 106  (1.)     V(   3)V    25 of  60   0.0000     matching minimum
 106- 109  (2.)     V(   3)V    26 of  60   0.0000     matching minimum
 109- 112  (2.)     V(   3)V    27 of  60   0.0000     matching minimum
 112- 115  (2.)     V(   3)V    28 of  60   0.0000     matching minimum
 115- 118  (2.)     V(   3)V    29 of  60   0.0000     matching minimum
 118- 121  (2.)     V(   3)V    30 of  60   0.0000     matching minimum
 121- 124  (2.)     V(   3)V    31 of  60   0.0000     matching minimum
 124- 127  (2.)     V(   3)V    32 of  60   0.0000     matching minimum
 127- 130  (2.)     V(   3)V    33 of  60   0.0000     matching minimum
 130- 133  (2.)     V(   3)V    34 of  60   0.0000     matching minimum
 133- 136  (2.)     V(   3)V    35 of  60   0.0000     matching minimum
 136- 139  (2.)     V(   3)V    36 of  60   0.0000     matching minimum
 139- 142  (2.)     V(   3)V    37 of  60   0.0000     matching minimum
 142- 145  (2.)     V(   3)V    38 of  60   0.0000     matching minimum
 145- 148  (2.)     V(   3)V    39 of  60   0.0000     matching minimum
 148- 151  (2.)     V(   3)V    40 of  60   0.0000     matching minimum
 151- 154  (2.)     V(   3)V    41 of  60   0.0000     matching minimum
 154- 157  (2.)     V(   3)V    42 of  60   0.0000     matching minimum
 157- 160  (2.)     V(   3)V    43 of  60   0.0000     matching minimum
 160- 163  (2.)     V(   3)V    44 of  60   0.0000     matching minimum
 163- 166  (2.)     V(   3)V    45 of  60   0.0000     matching minimum
 166- 169  (2.)     V(   3)V    46 of  60   0.0000     matching minimum
 169- 172  (2.)     V(   3)V    47 of  60   0.0000     matching minimum
 172- 175  (2.)     V(   3)V    48 of  60   0.0000     matching minimum
 175- 178  (2.)     V(   3)V    49 of  60   0.0000     matching minimum
 178- 181  (2.)     V(   3)V    50 of  60   0.0000     matching minimum
 181- 184  (2.)     V(   3)V    51 of  60   0.0000     matching minimum
 184- 187  (2.)     V(   3)V    52 of  60   0.0000     matching minimum
 187- 190  (2.)     V(   3)V    53 of  60   0.0000     matching minimum
 190- 193  (2.)     V(   3)V    54 of  60   0.0000     matching minimum
 193- 196  (2.)     V(   3)V    55 of  60   0.0000     matching minimum
 196- 199  (2.)     V(   3)V    56 of  60   0.0000     matching minimum
 199- 202  (2.)     V(   3)V    57 of  60   0.0000     matching minimum
 202- 205  (2.)     V(   3)V    58 of  60   0.0000     matching minimum
 205- 208  (2.)     V(   3)V    59 of  60   0.0000     matching minimum
 230- 294  (3.)     D(  64)D     1 of  50   0.0085   large  1. maximal spacing
 268- 357  (3.)     V(  89)V     1 of  60   0.0000   large maximal spacing
 335- 369  (4.)     C(  34)C     2 of   8   0.9990   small  2. maximal spacing
 350- 377  (4.)     L(  27)L     2 of  29   0.9948   small  2. maximal spacing
 382- 420  (4.)     D(  38)D     2 of  50   0.0320   large  2. maximal spacing


SAPS.  Version of April 11, 1996.
Date run: Wed Feb 26 14:15:02 2020

File: temp.txt

There are no significant charge clusters.
(*00)  21(1,1,0); at  121- 143:   GDIQICGDFNARCGDASDTIDGV


Location (Quartile) Spacing     Rank       P-value   Interpretation

  21- 120  (2.)     M(  99)M     1 of   7   0.0062   large maximal spacing


SAPS.  Version of April 11, 1996.
Date run: Wed Feb 26 14:15:02 2020

File: temp.txt

There are no significant charge clusters.


Location (Quartile) Spacing     Rank       P-value   Interpretation

  10-  12  (1.)     L(   2)L    27 of  27   0.0025   large minimal spacing
 100- 102  (2.)     I(   2)I    30 of  30   0.0005   large minimal spacing
 234- 236  (4.)     L(   2)L    26 of  27   0.0025     matching minimum


SAPS.  Version of April 11, 1996.
Date run: Wed Feb 26 14:15:02 2020

File: temp.txt

There are no significant charge clusters.


There are no unusual spacings.

SAPS.  Version of April 11, 1996.
Date run: Wed Feb 26 14:15:02 2020

File: temp.txt

There are no significant charge clusters.

2. Long amino acid multiplets (>= 5; Letter/Length/Position):
    S/5/18


Location (Quartile) Spacing     Rank       P-value   Interpretation

   0-  28  (1.)     +(  28)+     2 of  32   0.0005   large  2. maximal spacing
  26-  37  (1.)     D(  11)D     2 of  12   1.0000   small  2. maximal spacing
  33-  73  (2.)     +(  40)+     1 of  32   0.0034   large  1. maximal spacing
  33- 120  (2.)     K(  87)K     1 of  12   0.0036   large maximal spacing
  61- 173  (3.)     D( 112)D     1 of  12   0.0001   large  1. maximal spacing
  62- 128  (3.)     -(  66)-     1 of  22   0.0004   large maximal spacing
  98- 101  (3.)     T(   3)T    16 of  16   0.0074   large minimal spacing


SAPS.  Version of April 11, 1996.
Date run: Wed Feb 26 14:15:02 2020

File: temp.txt

There are no significant charge clusters.


There are no unusual spacings.

SAPS.  Version of April 11, 1996.
Date run: Wed Feb 26 14:15:02 2020

File: temp.txt

There are no significant charge clusters.
  (*)   8(0,0,0); at   84-  91:   KRKDEKKK


Location (Quartile) Spacing     Rank       P-value   Interpretation

  59- 140  (3.)     Q(  81)Q     1 of  12   0.0086   large  1. maximal spacing
 140- 160  (4.)     Q(  20)Q     2 of  12   0.9680   small  2. maximal spacing


SAPS.  Version of April 11, 1996.
Date run: Wed Feb 26 14:15:02 2020

File: temp.txt

There are no significant charge clusters.


Location (Quartile) Spacing     Rank       P-value   Interpretation

 131- 200  (3.)     L(  69)L     1 of  24   0.0052   large maximal spacing


SAPS.  Version of April 11, 1996.
Date run: Wed Feb 26 14:15:02 2020

File: temp.txt

There are no significant charge clusters.


There are no unusual spacings.

SAPS.  Version of April 11, 1996.
Date run: Wed Feb 26 14:15:03 2020

File: temp.txt

There are no significant charge clusters.


Location (Quartile) Spacing     Rank       P-value   Interpretation

  44- 185  (2.)     A( 141)A     1 of  17   0.0080   large maximal spacing


SAPS.  Version of April 11, 1996.
Date run: Wed Feb 26 14:15:03 2020

File: temp.txt

There are no significant charge clusters.
(-00)  14(0,0,0); at  385- 398:   SIEPIDIGEPLDSN
(*00)  28(0,1,2); at  374- 402:   DPQEVDVLRLLSIEPIDIGEPLDSNKKLS


There are no unusual spacings.

SAPS.  Version of April 11, 1996.
Date run: Wed Feb 26 14:15:03 2020

File: temp.txt

Positive charge clusters (cmin =  8/30 or 11/45 or 13/60):  none

Negative charge clusters (cmin =  8/30 or 10/45 or 12/60):  none

Mixed charge clusters (cmin = 12/30 or 17/45 or 20/60):

 1) From  200 to  261:   see sequence above
                         see sequence above
    quartile: 2; size: 62, +count: 13, -count:  8, 0count: 41; t-value:  3.84


 2) From  438 to  471:   ETRGEALPDTLFEITKHRDTQDKCSVESGDEQNK
                         -0+0-000-000-00+0+-00-+000-00--00+
    quartile: 4; size: 34, +count:  5, -count:  9, 0count: 20; t-value:  4.00 *


There are no unusual spacings.

SAPS.  Version of April 11, 1996.
Date run: Wed Feb 26 14:15:03 2020

File: temp.txt

There are no significant charge clusters.


Location (Quartile) Spacing     Rank       P-value   Interpretation

 139- 173  (4.)     N(  34)N     1 of   7   0.9961   small maximal spacing


SAPS.  Version of April 11, 1996.
Date run: Wed Feb 26 14:15:03 2020

File: temp.txt

There are no significant charge clusters.


Location (Quartile) Spacing     Rank       P-value   Interpretation

 166- 169  (4.)     I(   3)I    17 of  17   0.0031   large minimal spacing


SAPS.  Version of April 11, 1996.
Date run: Wed Feb 26 14:15:03 2020

File: temp.txt

There are no significant charge clusters.

# 5) 1) From   15 to   29:  length= 15, score=22.00  ** 
# 5)      15  VVILALCIVL VMITL
# 5)    L:  4(26.7%);  V:  4(26.7%);  I:  3(20.0%);
# 5) temp.txt: # of segments (>=15 residues) exceeding M_0.05:  1
# 6) 1) From   15 to   35:  length= 21, score=64.00  ** 
# 6)      15  VVILALCIVL VMITLSQILV V
# 6)    L:  5(23.8%);  V:  6(28.6%);  I:  4(19.0%);
# 6) temp.txt: # of segments (>=15 residues) exceeding M_0.05:  1

Location (Quartile) Spacing     Rank       P-value   Interpretation

 129- 160  (3.)     Q(  31)Q     1 of  11   0.9928   small maximal spacing


SAPS.  Version of April 11, 1996.
Date run: Wed Feb 26 14:15:03 2020

File: temp.txt

There are no significant charge clusters.


Location (Quartile) Spacing     Rank       P-value   Interpretation

  28-  86  (2.)     F(  58)F     1 of  17   0.0036   large maximal spacing


SAPS.  Version of April 11, 1996.
Date run: Wed Feb 26 14:15:03 2020

File: temp.txt

Positive charge clusters (cmin =  6/30 or  8/45 or 10/60):  none

Negative charge clusters (cmin =  7/30 or  9/45 or 11/60):  none

Mixed charge clusters (cmin = 10/30 or 14/45 or 17/60):

 1) From  223 to  250:   EKPSEHTSISREEQIYIEDNLGWMCKSE
                         -+00-00000+--0000--000000+0-
    quartile: 2; size: 28, +count:  3, -count:  7, 0count: 18; t-value:  3.77


  (0)  81(1,0,0); at  337- 418:   see sequence file: temp.txt


There are no unusual spacings.

SAPS.  Version of April 11, 1996.
Date run: Wed Feb 26 14:15:03 2020

File: temp.txt

There are no significant charge clusters.


Location (Quartile) Spacing     Rank       P-value   Interpretation

  86- 104  (3.)     E(  18)E     6 of   6   0.0026   large minimal spacing


SAPS.  Version of April 11, 1996.
Date run: Wed Feb 26 14:15:03 2020

File: temp.txt

Positive charge clusters (cmin =  9/30 or 11/45 or 14/60):  none

Negative charge clusters (cmin =  6/30 or  8/45 or 10/60):  none

Mixed charge clusters (cmin = 12/30 or 16/45 or 20/60):

 1) From  305 to  333:   DKKFRREVWSMFKKGDGKEDMTTSGSKFD
                         -++0++-00000++0-0+--000000+0-
    quartile: 4; size: 29, +count:  8, -count:  6, 0count: 15; t-value:  5.03 *


# 5) 1) From   32 to   57:  length= 26, score=33.00  * 
# 5)      32  LGGIIFTAVL MIFGFFGNIM VLWIYI
# 5)    L:  3(11.5%);  G:  4(15.4%);  I:  6(23.1%);  F:  4(15.4%);
# 5) temp.txt: # of segments (>=15 residues) exceeding M_0.05:  1

There are no unusual spacings.

SAPS.  Version of April 11, 1996.
Date run: Wed Feb 26 14:15:03 2020

File: temp.txt

There are no significant charge clusters.


There are no unusual spacings.

SAPS.  Version of April 11, 1996.
Date run: Wed Feb 26 14:15:03 2020

File: temp.txt

There are no significant charge clusters.

1. Long charge multiplets (>= 5; Letter/Length/Position):
    +/5/30


There are no unusual spacings.

SAPS.  Version of April 11, 1996.
Date run: Wed Feb 26 14:15:03 2020

File: temp.txt

There are no significant charge clusters.
(-00)  17(0,1,0); at   58-  75:   LLELQGDIHECNEMYETA
(*00)  17(0,1,0); at   58-  75:   LLELQGDIHECNEMYETA


Location (Quartile) Spacing     Rank       P-value   Interpretation

  52-  89  (2.)     W(  37)W     5 of   5   0.0080   large minimal spacing


SAPS.  Version of April 11, 1996.
Date run: Wed Feb 26 14:15:03 2020

File: temp.txt

There are no significant charge clusters.
(*00)  15(0,0,0); at   64-  78:   DIVKLAKSLDHVDIL


Location (Quartile) Spacing     Rank       P-value   Interpretation

  42-  44  (1.)     +(   2)+    29 of  29   0.0005   large minimal spacing
 206- 208  (4.)     +(   2)+    28 of  29   0.0005     matching minimum


SAPS.  Version of April 11, 1996.
Date run: Wed Feb 26 14:15:03 2020

File: temp.txt

There are no significant charge clusters.


Location (Quartile) Spacing     Rank       P-value   Interpretation

   0-   2  (1.)     D(   2)D    38 of  38   0.0070   large minimal spacing
  24-  26  (1.)     D(   2)D    35 of  38   0.0070     matching minimum
  84-  86  (1.)     D(   2)D    36 of  38   0.0070     matching minimum
 446- 448  (3.)     D(   2)D    37 of  38   0.0070     matching minimum
 565- 568  (4.)     E(   3)E    30 of  30   0.0094   large minimal spacing


SAPS.  Version of April 11, 1996.
Date run: Wed Feb 26 14:15:03 2020

File: temp.txt

There are no significant charge clusters.


Location (Quartile) Spacing     Rank       P-value   Interpretation

   0-  25  (1.)     A(  25)A     7 of   7   0.0036   large minimal spacing
 143- 200  (3.)     A(  57)A     1 of   7   0.9965   small maximal spacing


SAPS.  Version of April 11, 1996.
Date run: Wed Feb 26 14:15:03 2020

File: temp.txt

There are no significant charge clusters.


There are no unusual spacings.

SAPS.  Version of April 11, 1996.
Date run: Wed Feb 26 14:15:03 2020

File: temp.txt

There are no significant charge clusters.


Location (Quartile) Spacing     Rank       P-value   Interpretation

  62-  65  (1.)     R(   3)R    23 of  23   0.0053   large minimal spacing


SAPS.  Version of April 11, 1996.
Date run: Wed Feb 26 14:15:03 2020

File: temp.txt

There are no significant charge clusters.


There are no unusual spacings.

SAPS.  Version of April 11, 1996.
Date run: Wed Feb 26 14:15:03 2020

File: temp.txt

There are no significant charge clusters.


Location (Quartile) Spacing     Rank       P-value   Interpretation

  13-  20  (1.)     N(   7)N    13 of  13   0.0000   large minimal spacing
  15-  21  (1.)     +(   6)+    13 of  13   0.0002   large minimal spacing
  15-  21  (1.)     K(   6)K    13 of  13   0.0002   large minimal spacing
  27-  36  (1.)     T(   9)T    13 of  13   0.0000   large minimal spacing
  49-  56  (2.)     N(   7)N    10 of  13   0.0000     matching minimum
  51-  57  (2.)     +(   6)+    10 of  13   0.0002     matching minimum
  51-  57  (2.)     K(   6)K    10 of  13   0.0002     matching minimum
  63-  72  (2.)     T(   9)T    10 of  13   0.0000     matching minimum
  70-  85  (3.)     N(  15)N     2 of  13   0.9930   small  2. maximal spacing
  72-  88  (3.)     T(  16)T     2 of  13   0.9849   small  2. maximal spacing
  80-  90  (3.)     L(  10)L     2 of  26   0.9955   small  2. maximal spacing
  85-  92  (3.)     N(   7)N    11 of  13   0.0000     matching minimum
  87-  93  (3.)     +(   6)+    11 of  13   0.0002     matching minimum
  87-  93  (3.)     K(   6)K    11 of  13   0.0002     matching minimum
  99- 108  (3.)     T(   9)T    11 of  13   0.0000     matching minimum
 100- 136  (4.)     G(  36)G     1 of   5   0.9989   small maximal spacing
 102- 138  (4.)     A(  36)A     1 of   5   0.9989   small maximal spacing
 106- 121  (3.)     N(  15)N     1 of  13   1.0000   small  1. maximal spacing
 107- 143  (4.)     I(  36)I     1 of   5   0.9989   small maximal spacing
 108- 124  (4.)     T(  16)T     1 of  13   1.0000   small  1. maximal spacing
 116- 126  (4.)     L(  10)L     1 of  26   1.0000   small  1. maximal spacing
 121- 128  (4.)     N(   7)N    12 of  13   0.0000     matching minimum
 123- 129  (4.)     +(   6)+    12 of  13   0.0002     matching minimum
 123- 129  (4.)     K(   6)K    12 of  13   0.0002     matching minimum
 125- 139  (4.)     E(  14)E     2 of  14   0.9958   small  2. maximal spacing
 135- 144  (4.)     T(   9)T    12 of  13   0.0000     matching minimum
 139- 153  (4.)     E(  14)E     1 of  14   1.0000   small  1. maximal spacing


SAPS.  Version of April 11, 1996.
Date run: Wed Feb 26 14:15:03 2020

File: temp.txt

There are no significant charge clusters.


Location (Quartile) Spacing     Rank       P-value   Interpretation

  39- 129  (3.)     G(  90)G     1 of  11   0.0015   large maximal spacing


SAPS.  Version of April 11, 1996.
Date run: Wed Feb 26 14:15:03 2020

File: temp.txt

There are no significant charge clusters.


There are no unusual spacings.

SAPS.  Version of April 11, 1996.
Date run: Wed Feb 26 14:15:03 2020

File: temp.txt

There are no significant charge clusters.

2. Long amino acid multiplets (>= 5; Letter/Length/Position):
    S/5/970  T/7/1248


Location (Quartile) Spacing     Rank       P-value   Interpretation

  12-1297  (2.)     W(1285)W     1 of   7   0.0027   large maximal spacing
 766- 999  (3.)     N( 233)N     1 of  72   0.0025   large  1. maximal spacing
1112-1242  (3.)     N( 130)N     2 of  72   0.0226   large  2. maximal spacing


SAPS.  Version of April 11, 1996.
Date run: Wed Feb 26 14:15:03 2020

File: temp.txt

There are no significant charge clusters.


There are no unusual spacings.

SAPS.  Version of April 11, 1996.
Date run: Wed Feb 26 14:15:03 2020

File: temp.txt

Positive charge clusters (cmin = 10/30 or 14/45 or 17/60):

 1) From 1020 to 1039:   KTIKHLKRKKYLQKQVKGKK
                         +00+00++++000+00+0++
    quartile: 4; size: 20, +count: 10, -count:  0, 0count: 10; t-value:  5.60 *


Negative charge clusters (cmin = 11/30 or 15/45 or 18/60):  none

Mixed charge clusters (cmin = 17/30 or 23/45 or 28/60):  none

(*00)  17(0,0,0); at  508- 524:   FARFSDGQRCNETCDNV

# 1) 1) From 1020 to 1039:  length= 20, score=10.00  *
# 1)    (pocket at 1030 to 1032:   length=  3, score=-3.00) 
# 1)    1020  KTIKHLKRKK  |YLQ| KQVKGKK
# 1)    L:  2(10.0%);  K:  9(45.0%);  Q:  2(10.0%);
# 1) temp.txt: # of segments (>=20 residues) exceeding M_0.05:  1

Location (Quartile) Spacing     Rank       P-value   Interpretation

 186- 410  (2.)     K( 224)K     1 of  41   0.0037   large maximal spacing
 609- 744  (3.)     S( 135)S     1 of  72   0.0047   large maximal spacing


SAPS.  Version of April 11, 1996.
Date run: Wed Feb 26 14:15:03 2020

File: temp.txt

There are no significant charge clusters.


There are no unusual spacings.

SAPS.  Version of April 11, 1996.
Date run: Wed Feb 26 14:15:03 2020

File: temp.txt

There are no significant charge clusters.

# 5) 1) From   44 to   65:  length= 22, score=24.00  ** 
# 5)      44  LGAILLGIFV MASGCMMSVL GY
# 5)    L:  4(18.2%);  G:  4(18.2%);  M:  3(13.6%);
# 5) 2) From   99 to  120:  length= 22, score=32.00  ** 
# 5)      99  YIGPMLMGIG LFVIIVAAVL YC
# 5)    L:  3(13.6%);  G:  3(13.6%);  V:  3(13.6%);  I:  4(18.2%);
# 5) temp.txt: # of segments (>=15 residues) exceeding M_0.05:  2
# 6) 1) From   40 to   64:  length= 25, score=60.00  ** 
# 6)      40  LLPTLGAILL GIFVMASGCM MSVLG
# 6)    L:  6(24.0%);  G:  4(16.0%);  M:  3(12.0%);
# 6) 2) From   96 to  118:  length= 23, score=67.00  ** 
# 6)      96  VMSYIGPMLM GIGLFVIIVA AVL
# 6)    L:  3(13.0%);  G:  3(13.0%);  V:  4(17.4%);  I:  4(17.4%);
# 6)    M:  3(13.0%);
# 6) temp.txt: # of segments (>=15 residues) exceeding M_0.05:  2
2. Long amino acid multiplets (>= 5; Letter/Length/Position):
    R/5/19

1. Long charge multiplets (>= 5; Letter/Length/Position):
    +/5/19


There are no unusual spacings.

SAPS.  Version of April 11, 1996.
Date run: Wed Feb 26 14:15:03 2020

File: temp.txt

There are no significant charge clusters.


1. Total number of amino acid multiplets:   5  (Expected range:  16-- 49) low

1. Total number of charge multiplets:   2  (Expected range:   9-- 39) low

Location (Quartile) Spacing     Rank       P-value   Interpretation

   0-  22  (1.)     Y(  22)Y     2 of   5   0.9982   small  2. maximal spacing
  13-  16  (1.)     L(   3)L    35 of  35   0.0000   large minimal spacing
  32-  34  (1.)     S(   2)S    29 of  29   0.0070   large minimal spacing
  33-  52  (1.)     K(  19)K     2 of  27   1.0000   small  2. maximal spacing
  39-  58  (1.)     F(  19)F     2 of   7   0.9999   small  2. maximal spacing
  42-  63  (1.)     E(  21)E     2 of   9   0.9999   small  2. maximal spacing
  52-  54  (1.)     +(   2)+   103 of 103   0.0000   large minimal spacing
  55- 358  (3.)     Y( 303)Y     1 of   5   0.0024   large  1. maximal spacing
  73-  98  (1.)     K(  25)K     1 of  27   0.9997   small  1. maximal spacing
  74- 355  (3.)     E( 281)E     1 of   9   0.0000   large  1. maximal spacing
  78- 358  (3.)     F( 280)F     1 of   7   0.0006   large  1. maximal spacing
  88-  90  (1.)     +(   2)+    39 of 103   0.0000     matching minimum
  88-  90  (1.)     R(   2)R    77 of  77   0.0000   large minimal spacing
  94-  96  (2.)     +(   2)+    40 of 103   0.0000     matching minimum
  94-  96  (2.)     R(   2)R    51 of  77   0.0000     matching minimum
  96-  98  (2.)     +(   2)+    41 of 103   0.0000     matching minimum
 106- 108  (2.)     +(   2)+    42 of 103   0.0000     matching minimum
 106- 108  (2.)     R(   2)R    52 of  77   0.0000     matching minimum
 108- 110  (2.)     +(   2)+    43 of 103   0.0000     matching minimum
 110- 112  (2.)     +(   2)+    44 of 103   0.0000     matching minimum
 118- 120  (2.)     +(   2)+    45 of 103   0.0000     matching minimum
 118- 120  (2.)     R(   2)R    53 of  77   0.0000     matching minimum
 120- 122  (2.)     +(   2)+    46 of 103   0.0000     matching minimum
 122- 124  (2.)     +(   2)+    47 of 103   0.0000     matching minimum
 129- 131  (2.)     +(   2)+    48 of 103   0.0000     matching minimum
 129- 131  (2.)     R(   2)R    54 of  77   0.0000     matching minimum
 135- 137  (2.)     +(   2)+    49 of 103   0.0000     matching minimum
 135- 137  (2.)     R(   2)R    55 of  77   0.0000     matching minimum
 137- 139  (2.)     +(   2)+    50 of 103   0.0000     matching minimum
 139- 141  (2.)     +(   2)+    51 of 103   0.0000     matching minimum
 147- 149  (2.)     +(   2)+    52 of 103   0.0000     matching minimum
 147- 149  (2.)     R(   2)R    56 of  77   0.0000     matching minimum
 149- 151  (2.)     +(   2)+    53 of 103   0.0000     matching minimum
 151- 153  (2.)     +(   2)+    54 of 103   0.0000     matching minimum
 158- 160  (2.)     +(   2)+    55 of 103   0.0000     matching minimum
 158- 160  (2.)     R(   2)R    57 of  77   0.0000     matching minimum
 164- 166  (2.)     +(   2)+    56 of 103   0.0000     matching minimum
 164- 166  (2.)     R(   2)R    58 of  77   0.0000     matching minimum
 166- 168  (2.)     +(   2)+    57 of 103   0.0000     matching minimum
 168- 170  (2.)     +(   2)+    58 of 103   0.0000     matching minimum
 176- 178  (2.)     +(   2)+    59 of 103   0.0000     matching minimum
 176- 178  (2.)     R(   2)R    59 of  77   0.0000     matching minimum
 178- 180  (3.)     +(   2)+    60 of 103   0.0000     matching minimum
 180- 182  (3.)     +(   2)+    61 of 103   0.0000     matching minimum
 187- 189  (3.)     +(   2)+    62 of 103   0.0000     matching minimum
 187- 189  (3.)     R(   2)R    60 of  77   0.0000     matching minimum
 193- 195  (3.)     +(   2)+    63 of 103   0.0000     matching minimum
 193- 195  (3.)     R(   2)R    61 of  77   0.0000     matching minimum
 195- 197  (3.)     +(   2)+    64 of 103   0.0000     matching minimum
 197- 199  (3.)     +(   2)+    65 of 103   0.0000     matching minimum
 205- 207  (3.)     +(   2)+    66 of 103   0.0000     matching minimum
 205- 207  (3.)     R(   2)R    62 of  77   0.0000     matching minimum
 207- 209  (3.)     +(   2)+    67 of 103   0.0000     matching minimum
 209- 211  (3.)     +(   2)+    68 of 103   0.0000     matching minimum
 217- 219  (3.)     +(   2)+    69 of 103   0.0000     matching minimum
 217- 219  (3.)     R(   2)R    63 of  77   0.0000     matching minimum
 219- 221  (3.)     +(   2)+    70 of 103   0.0000     matching minimum
 221- 223  (3.)     +(   2)+    71 of 103   0.0000     matching minimum
 229- 231  (3.)     +(   2)+    72 of 103   0.0000     matching minimum
 229- 231  (3.)     R(   2)R    64 of  77   0.0000     matching minimum
 231- 233  (3.)     +(   2)+    73 of 103   0.0000     matching minimum
 233- 235  (3.)     +(   2)+    74 of 103   0.0000     matching minimum
 240- 242  (3.)     +(   2)+    75 of 103   0.0000     matching minimum
 240- 242  (3.)     R(   2)R    65 of  77   0.0000     matching minimum
 246- 248  (3.)     +(   2)+    76 of 103   0.0000     matching minimum
 246- 248  (3.)     R(   2)R    66 of  77   0.0000     matching minimum
 248- 250  (3.)     +(   2)+    77 of 103   0.0000     matching minimum
 250- 252  (3.)     +(   2)+    78 of 103   0.0000     matching minimum
 258- 260  (3.)     +(   2)+    79 of 103   0.0000     matching minimum
 258- 260  (3.)     R(   2)R    67 of  77   0.0000     matching minimum
 260- 262  (3.)     +(   2)+    80 of 103   0.0000     matching minimum
 262- 264  (3.)     +(   2)+    81 of 103   0.0000     matching minimum
 269- 271  (4.)     +(   2)+    82 of 103   0.0000     matching minimum
 269- 271  (4.)     R(   2)R    68 of  77   0.0000     matching minimum
 275- 277  (4.)     +(   2)+    83 of 103   0.0000     matching minimum
 275- 277  (4.)     R(   2)R    69 of  77   0.0000     matching minimum
 277- 279  (4.)     +(   2)+    84 of 103   0.0000     matching minimum
 279- 281  (4.)     +(   2)+    85 of 103   0.0000     matching minimum
 287- 289  (4.)     +(   2)+    86 of 103   0.0000     matching minimum
 287- 289  (4.)     R(   2)R    70 of  77   0.0000     matching minimum
 289- 291  (4.)     +(   2)+    87 of 103   0.0000     matching minimum
 291- 293  (4.)     +(   2)+    88 of 103   0.0000     matching minimum
 299- 301  (4.)     +(   2)+    89 of 103   0.0000     matching minimum
 299- 301  (4.)     R(   2)R    71 of  77   0.0000     matching minimum
 301- 303  (4.)     +(   2)+    90 of 103   0.0000     matching minimum
 303- 305  (4.)     +(   2)+    91 of 103   0.0000     matching minimum
 304- 321  (4.)     -(  17)-     2 of  36   0.9999   small  2. maximal spacing
 310- 312  (4.)     +(   2)+    92 of 103   0.0000     matching minimum
 310- 312  (4.)     R(   2)R    72 of  77   0.0000     matching minimum
 316- 318  (4.)     +(   2)+    93 of 103   0.0000     matching minimum
 316- 318  (4.)     R(   2)R    73 of  77   0.0000     matching minimum
 318- 320  (4.)     +(   2)+    94 of 103   0.0000     matching minimum
 320- 322  (4.)     +(   2)+    95 of 103   0.0000     matching minimum
 328- 330  (4.)     +(   2)+    96 of 103   0.0000     matching minimum
 328- 330  (4.)     R(   2)R    74 of  77   0.0000     matching minimum
 330- 332  (4.)     +(   2)+    97 of 103   0.0000     matching minimum
 332- 334  (4.)     +(   2)+    98 of 103   0.0000     matching minimum
 333- 350  (4.)     -(  17)-     1 of  36   1.0000   small  1. maximal spacing
 339- 341  (4.)     +(   2)+    99 of 103   0.0000     matching minimum
 339- 341  (4.)     R(   2)R    75 of  77   0.0000     matching minimum
 345- 347  (4.)     +(   2)+   100 of 103   0.0000     matching minimum
 345- 347  (4.)     R(   2)R    76 of  77   0.0000     matching minimum
 347- 349  (4.)     +(   2)+   101 of 103   0.0000     matching minimum
 349- 351  (4.)     +(   2)+   102 of 103   0.0000     matching minimum


SAPS.  Version of April 11, 1996.
Date run: Wed Feb 26 14:15:03 2020

File: temp.txt

Positive charge clusters (cmin = 12/30 or 16/45 or 20/60):  none

Negative charge clusters (cmin = 11/30 or 15/45 or 18/60):

 1) From   74 to  106:   DVSESDDSEGDDNESEEEESGNDDDEDDDEDSD
                         -00-0--0-0--0-0----000---------0-
    quartile: 1; size: 33, +count:  0, -count: 22, 0count: 11; t-value:  8.83 *


Mixed charge clusters (cmin = 18/30 or 25/45 or 31/60):  none

(*00)  29(1,2,1); at    1-  32:   MEVSELVETTKLASLCDVPVDQGKGKGPARPT
  (-)   9(0,0,0); at   96- 104:   DDDEDDDED

# 2) 1) From   77 to  106:  length= 30, score=33.00  ** 
# 2)      77  ESDDSEGDDN ESEEEESGND DDEDDDEDSD
# 2)    S:  5(16.7%);  E:  9(30.0%);  D: 12(40.0%);
# 2) temp.txt: # of segments (>=20 residues) exceeding M_0.05:  1
# 3) 1) From   79 to  104:  length= 26, score=12.00  **
# 3)    (pocket at   93 to   95:   length=  3, score=-3.00) 
# 3)      79  DDSEGDDNES EEEE |SGN| DDD EDDDED
# 3)    S:  3(11.5%);  E:  8(30.8%);  D: 11(42.3%);
# 3) temp.txt: # of segments (>=20 residues) exceeding M_0.05:  1
1. Long charge multiplets (>= 5; Letter/Length/Position):
    -/9/96


Location (Quartile) Spacing     Rank       P-value   Interpretation

 106- 236  (3.)     D( 130)D     1 of  27   0.0001   large maximal spacing
 178- 236  (3.)     -(  58)-     1 of  48   0.0038   large maximal spacing


SAPS.  Version of April 11, 1996.
Date run: Wed Feb 26 14:15:03 2020

File: temp.txt

There are no significant charge clusters.
 (-0)  10(0,0,0); at  338- 347:   DFEYDVDWDI


Location (Quartile) Spacing     Rank       P-value   Interpretation

  53- 108  (1.)     K(  55)K     2 of  32   0.0188   large  2. maximal spacing
 224- 323  (3.)     K(  99)K     1 of  32   0.0040   large  1. maximal spacing


SAPS.  Version of April 11, 1996.
Date run: Wed Feb 26 14:15:03 2020

File: temp.txt

There are no significant charge clusters.


Location (Quartile) Spacing     Rank       P-value   Interpretation

  42-  45  (1.)     I(   3)I    26 of  26   0.0034   large minimal spacing


SAPS.  Version of April 11, 1996.
Date run: Wed Feb 26 14:15:03 2020

File: temp.txt

There are no significant charge clusters.


Location (Quartile) Spacing     Rank       P-value   Interpretation

 228- 264  (3.)     Y(  36)Y     2 of  23   0.9816   small  2. maximal spacing
 356- 394  (4.)     Y(  38)Y     1 of  23   0.9987   small  1. maximal spacing


SAPS.  Version of April 11, 1996.
Date run: Wed Feb 26 14:15:03 2020

File: temp.txt

There are no significant charge clusters.


There are no unusual spacings.

SAPS.  Version of April 11, 1996.
Date run: Wed Feb 26 14:15:03 2020

File: temp.txt

There are no significant charge clusters.


Location (Quartile) Spacing     Rank       P-value   Interpretation

  85- 103  (4.)     S(  18)S     5 of   5   0.0043   large minimal spacing


SAPS.  Version of April 11, 1996.
Date run: Wed Feb 26 14:15:03 2020

File: temp.txt

There are no significant charge clusters.


Location (Quartile) Spacing     Rank       P-value   Interpretation

   9-  96  (1.)     I(  87)I     1 of  20   0.0026   large maximal spacing
  80- 170  (3.)     Q(  90)Q     1 of  17   0.0070   large maximal spacing


SAPS.  Version of April 11, 1996.
Date run: Wed Feb 26 14:15:03 2020

File: temp.txt

There are no significant charge clusters.


There are no unusual spacings.

SAPS.  Version of April 11, 1996.
Date run: Wed Feb 26 14:15:03 2020

File: temp.txt

Positive charge clusters (cmin =  6/30 or  8/45 or  9/60):  none

Negative charge clusters:  not evaluated (frequency of - < 5%, too low)

Mixed charge clusters (cmin =  7/30 or  9/45 or 11/60):

 1) From    3 to   48:   KHAIAAIELFKCVILTIKSEVKGPYNVFTNFDVGKVCHFWCPKEMK
                         +000000-00+000000+0-0+000000000-00+0000000+-0+
    quartile: 1; size: 46, +count:  7, -count:  4, 0count: 35; t-value:  4.60 *


Location (Quartile) Spacing     Rank       P-value   Interpretation

   8- 181  (2.)     A( 173)A     1 of   9   0.0000   large  1. maximal spacing
  34-  46  (1.)     -(  12)-     2 of   5   0.9989   small  2. maximal spacing
  46- 221  (3.)     -( 175)-     1 of   5   0.0078   large  1. maximal spacing
  48- 147  (2.)     *(  99)*     1 of  16   0.0013   large maximal spacing
  48- 203  (3.)     K( 155)K     1 of   9   0.0004   large  1. maximal spacing
 197- 210  (4.)     A(  13)A     2 of   9   0.9999   small  2. maximal spacing
 203- 221  (4.)     K(  18)K     2 of   9   0.9992   small  2. maximal spacing


SAPS.  Version of April 11, 1996.
Date run: Wed Feb 26 14:15:03 2020

File: temp.txt

Positive charge clusters (cmin = 10/30 or 13/45 or 16/60):  none

Negative charge clusters (cmin = 11/30 or 14/45 or 17/60):

 1) From   15 to   39:   DEDEGHDNYDLQDDDGDLDGSDGGD
                         ----00-00-00---0-0-00-00-
    quartile: 1; size: 25, +count:  0, -count: 13, 0count: 12; t-value:  5.89 *


Mixed charge clusters (cmin = 16/30 or 22/45 or 27/60):  none

  (0) 103(2,0,0); at  121- 225:   see sequence file: temp.txt

# 2) 1) From   15 to   34:  length= 20, score=13.00  ** 
# 2)      15  DEDEGHDNYD LQDDDGDLDG
# 2)    L:  2(10.0%);  G:  3(15.0%);  E:  2(10.0%);  D:  9(45.0%);
# 2) temp.txt: # of segments (>=20 residues) exceeding M_0.05:  1
# 4) 1) From  121 to  225:  length=105, score=87.00  ** 
# 4)     121  SLSTSIGGTG LPIDPWLTPP IVNAVNLSAS LSAPGTASMA AAFQGLPQGF 
# 4)     171  PSQSVTSYSS FFPPGFPITS QANAFAGVFN PLTAQSCQND QLAANMMSVF 
# 4)     221  NPLMG
# 4)    A: 13(12.4%);  S: 15(14.3%);  P: 12(11.4%);
# 4) temp.txt: # of segments (>=20 residues) exceeding M_0.05:  1

Location (Quartile) Spacing     Rank       P-value   Interpretation

 100- 226  (3.)     R( 126)R     1 of  17   0.0002   large maximal spacing
 105- 246  (3.)     E( 141)E     1 of  15   0.0002   large maximal spacing
 120- 226  (3.)     +( 106)+     1 of  30   0.0000   large maximal spacing
 120- 243  (3.)     K( 123)K     1 of  14   0.0024   large maximal spacing
 134- 210  (3.)     *(  76)*     1 of  63   0.0000   large maximal spacing
 134- 210  (3.)     -(  76)-     1 of  34   0.0001   large maximal spacing


SAPS.  Version of April 11, 1996.
Date run: Wed Feb 26 14:15:03 2020

File: temp.txt

There are no significant charge clusters.


Location (Quartile) Spacing     Rank       P-value   Interpretation

  68- 102  (2.)     M(  34)M     2 of  11   0.9954   small  2. maximal spacing
 167- 341  (3.)     M( 174)M     1 of  11   0.0073   large  1. maximal spacing


SAPS.  Version of April 11, 1996.
Date run: Wed Feb 26 14:15:03 2020

File: temp.txt

There are no significant charge clusters.


There are no unusual spacings.

SAPS.  Version of April 11, 1996.
Date run: Wed Feb 26 14:15:03 2020

File: temp.txt

There are no significant charge clusters.
(*00)  14(0,0,0); at   32-  45:   QHKVGDTFKSSDNC

# 5) 1) From    3 to   18:  length= 16, score=27.00  * 
# 5)       3  ILMIMVVLLV CLYGAY
# 5)    L:  4(25.0%);  V:  3(18.8%);  I:  2(12.5%);  Y:  2(12.5%);
# 5)    M:  2(12.5%);
# 5) temp.txt: # of segments (>=15 residues) exceeding M_0.05:  1
# 6) 1) From    3 to   20:  length= 18, score=53.00  * 
# 6)       3  ILMIMVVLLV CLYGAYSI
# 6)    L:  4(22.2%);  V:  3(16.7%);  I:  3(16.7%);  Y:  2(11.1%);
# 6)    M:  2(11.1%);
# 6) temp.txt: # of segments (>=15 residues) exceeding M_0.05:  1

Location (Quartile) Spacing     Rank       P-value   Interpretation

  12-  25  (1.)     V(  13)V     2 of   9   0.9791   small  2. maximal spacing
  35-  97  (3.)     V(  62)V     1 of   9   0.0067   large  1. maximal spacing


SAPS.  Version of April 11, 1996.
Date run: Wed Feb 26 14:15:03 2020

File: temp.txt

There are no significant charge clusters.


Location (Quartile) Spacing     Rank       P-value   Interpretation

   8- 108  (2.)     P( 100)P     1 of  10   0.0007   large  1. maximal spacing
 144- 158  (4.)     P(  14)P     2 of  10   0.9984   small  2. maximal spacing


SAPS.  Version of April 11, 1996.
Date run: Wed Feb 26 14:15:03 2020

File: temp.txt

There are no significant charge clusters.

# 6) 1) From    8 to   22:  length= 15, score=46.00  * 
# 6)       8  SFIYFLVCFT VVVFA
# 6)    V:  4(26.7%);  F:  4(26.7%);
# 6) temp.txt: # of segments (>=15 residues) exceeding M_0.05:  1

Location (Quartile) Spacing     Rank       P-value   Interpretation

 161- 164  (2.)     I(   3)I    27 of  27   0.0040   large minimal spacing


SAPS.  Version of April 11, 1996.
Date run: Wed Feb 26 14:15:03 2020

File: temp.txt

There are no significant charge clusters.


Location (Quartile) Spacing     Rank       P-value   Interpretation

   0-   3  (1.)     *(   3)*    37 of  37   0.0000   large minimal spacing
   3-   6  (1.)     *(   3)*    28 of  37   0.0000     matching minimum
   6-  10  (1.)     K(   4)K    15 of  15   0.0011   large minimal spacing
  20-  22  (1.)     A(   2)A    20 of  20   0.0034   large minimal spacing
  25-  28  (1.)     *(   3)*    29 of  37   0.0000     matching minimum
  42-  44  (2.)     A(   2)A    15 of  20   0.0034     matching minimum
  47-  50  (2.)     *(   3)*    30 of  37   0.0000     matching minimum
  54-  57  (2.)     *(   3)*    31 of  37   0.0000     matching minimum
  54-  57  (2.)     +(   3)+    30 of  30   0.0000   large minimal spacing
  57-  61  (2.)     K(   4)K    14 of  15   0.0011     matching minimum
  64-  66  (2.)     A(   2)A    16 of  20   0.0034     matching minimum
  69-  72  (2.)     *(   3)*    32 of  37   0.0000     matching minimum
  81-  93  (3.)     I(  12)I     2 of  18   0.9980   small  2. maximal spacing
  86-  99  (3.)     A(  13)A     2 of  20   0.9802   small  2. maximal spacing
  91-  94  (3.)     *(   3)*    33 of  37   0.0000     matching minimum
  92- 114  (3.)     V(  22)V     1 of  10   0.9994   small maximal spacing
 108- 110  (3.)     A(   2)A    17 of  20   0.0034     matching minimum
 113- 116  (3.)     *(   3)*    34 of  37   0.0000     matching minimum
 113- 135  (4.)     -(  22)-     1 of   8   1.0000   small maximal spacing
 113- 135  (4.)     E(  22)E     1 of   8   1.0000   small maximal spacing
 120- 127  (4.)     *(   7)*     2 of  37   0.9997   small  2. maximal spacing
 125- 137  (4.)     I(  12)I     1 of  18   1.0000   small  1. maximal spacing
 128- 139  (4.)     L(  11)L     2 of  15   0.9998   small  2. maximal spacing
 129- 151  (4.)     Q(  22)Q     1 of   8   1.0000   small maximal spacing
 130- 143  (4.)     A(  13)A     1 of  20   0.9997   small  1. maximal spacing
 131- 138  (4.)     +(   7)+     2 of  30   1.0000   small  2. maximal spacing
 133- 156  (4.)     M(  23)M     1 of   8   1.0000   small maximal spacing
 135- 138  (4.)     *(   3)*    35 of  37   0.0000     matching minimum
 139- 150  (4.)     L(  11)L     1 of  15   1.0000   small  1. maximal spacing
 142- 149  (4.)     *(   7)*     1 of  37   1.0000   small  1. maximal spacing
 142- 149  (4.)     +(   7)+     1 of  30   1.0000   small  1. maximal spacing
 144- 156  (4.)     Y(  12)Y     7 of   7   0.0092   large minimal spacing
 150- 156  (4.)     L(   6)L    15 of  15   0.0000   large minimal spacing
 152- 154  (4.)     A(   2)A    18 of  20   0.0034     matching minimum
 153- 156  (4.)     *(   3)*    36 of  37   0.0000     matching minimum
 153- 156  (4.)     +(   3)+    29 of  30   0.0000     matching minimum
 153- 156  (4.)     R(   3)R    16 of  16   0.0039   large minimal spacing
 154- 156  (1.)     A(   2)A    19 of  20   0.0034     matching minimum


SAPS.  Version of April 11, 1996.
Date run: Wed Feb 26 14:15:03 2020

File: temp.txt

Positive charge clusters (cmin = 10/30 or 14/45 or 17/60):  none

Negative charge clusters (cmin = 13/30 or 17/45 or 21/60):  none

Mixed charge clusters (cmin = 18/30 or 24/45 or 30/60):

 1) From  649 to  693:   DDIDMTLDDSCESIKEDAIADSKVQTIEKEDKDSEQTRTDDRQKE
                         --0-000--00-00+--000-0+0000-+--+-0-00+0--+0+-
    quartile: 3; size: 45, +count:  7, -count: 17, 0count: 21; t-value:  4.19


(*00)  24(0,1,1); at  247- 271:   SRSAKAPLPDPPKRQVETQKSVETP

# 4) 1) From  819 to  851:  length= 33, score=33.00  * 
# 4)     819  SSSPPPLPSS APPPLPSSPP PTAIPPPTLL PSF
# 4)    L:  4(12.1%);  S:  8(24.2%);  P: 15(45.5%);
# 4) temp.txt: # of segments (>=20 residues) exceeding M_0.05:  1

Location (Quartile) Spacing     Rank       P-value   Interpretation

 143- 167  (1.)     *(  24)*     2 of 323   0.0182   large  2. maximal spacing
 616- 708  (3.)     P(  92)P     1 of 123   0.0061   large maximal spacing
 818- 852  (3.)     *(  34)*     1 of 323   0.0099   large  1. maximal spacing
 897-1020  (4.)     K( 123)K     1 of 100   0.0020   large maximal spacing


SAPS.  Version of April 11, 1996.
Date run: Wed Feb 26 14:15:03 2020

File: temp.txt

There are no significant charge clusters.


Location (Quartile) Spacing     Rank       P-value   Interpretation

 141- 278  (1.)     K( 137)K     1 of  79   0.0007   large maximal spacing


SAPS.  Version of April 11, 1996.
Date run: Wed Feb 26 14:15:03 2020

File: temp.txt

There are no significant charge clusters.


There are no unusual spacings.

SAPS.  Version of April 11, 1996.
Date run: Wed Feb 26 14:15:03 2020

File: temp.txt

There are no significant charge clusters.


Location (Quartile) Spacing     Rank       P-value   Interpretation

 166- 169  (2.)     P(   3)P    32 of  32   0.0025   large minimal spacing
 202- 205  (2.)     P(   3)P    31 of  32   0.0025     matching minimum
 231- 290  (2.)     Y(  59)Y     1 of  18   0.9943   small  1. maximal spacing
 345- 347  (3.)     K(   2)K    46 of  46   0.0002   large minimal spacing
 439- 486  (4.)     Y(  47)Y     2 of  18   0.9937   small  2. maximal spacing


SAPS.  Version of April 11, 1996.
Date run: Wed Feb 26 14:15:03 2020

File: temp.txt

There are no significant charge clusters.
(*00)  14(0,0,0); at   71-  84:   LVRLIESVDNVKVM


There are no unusual spacings.

SAPS.  Version of April 11, 1996.
Date run: Wed Feb 26 14:15:03 2020

File: temp.txt

Positive charge clusters (cmin =  8/30 or 11/45 or 14/60):  none

Negative charge clusters (cmin =  9/30 or 12/45 or 15/60):  none

Mixed charge clusters (cmin = 14/30 or 18/45 or 23/60):

 1) From  182 to  206:   REREKSSKETNHKKEERNTGSPRSD
                         +-+-+00+-000++--+00000+0-
    quartile: 2; size: 25, +count:  8, -count:  6, 0count: 11; t-value:  4.78 *


  (0)  64(2,0,0); at  231- 296:   see sequence file: temp.txt

# 4) 1) From  231 to  296:  length= 66, score=48.00  * 
# 4)     231  SVTPTSSGNT TPGPSANSKP GMFGAFPFLP NASHAGLPTD LSASGAAFAN 
# 4)     281  HVLHNNISPG PLNNFP
# 4)    A:  8(12.1%);  G:  7(10.6%);  S:  9(13.6%);  P: 10(15.2%);
# 4)    N:  8(12.1%);
# 4) temp.txt: # of segments (>=20 residues) exceeding M_0.05:  1
2. Long amino acid multiplets (>= 5; Letter/Length/Position):
    S/5/212


Location (Quartile) Spacing     Rank       P-value   Interpretation

   0- 386  (2.)     W( 386)W     1 of   9   0.0058   large  1. maximal spacing
  64- 322  (2.)     Y( 258)Y     1 of  17   0.0043   large maximal spacing
  84- 364  (2.)     C( 280)C     1 of  16   0.0028   large  1. maximal spacing
 162- 331  (2.)     Q( 169)Q     1 of  36   0.0006   large maximal spacing
 386- 433  (3.)     W(  47)W     2 of   9   0.9997   small  2. maximal spacing
 402- 453  (3.)     C(  51)C     2 of  16   0.9993   small  2. maximal spacing


SAPS.  Version of April 11, 1996.
Date run: Wed Feb 26 14:15:03 2020

File: temp.txt

There are no significant charge clusters.


Location (Quartile) Spacing     Rank       P-value   Interpretation

  27-  30  (1.)     Q(   3)Q    23 of  23   0.0009   large minimal spacing
  30-  33  (1.)     Q(   3)Q    18 of  23   0.0009     matching minimum
  39-  42  (1.)     Q(   3)Q    19 of  23   0.0009     matching minimum
  51-  84  (2.)     I(  33)I     2 of  10   0.9545   small  2. maximal spacing
  63-  68  (2.)     H(   5)H    22 of  22   0.0000   large minimal spacing
  99- 251  (3.)     I( 152)I     1 of  10   0.0021   large  1. maximal spacing
 111- 116  (2.)     H(   5)H    21 of  22   0.0000     matching minimum
 123- 126  (2.)     Q(   3)Q    20 of  23   0.0009     matching minimum
 199- 202  (4.)     Q(   3)Q    21 of  23   0.0009     matching minimum
 202- 205  (4.)     Q(   3)Q    22 of  23   0.0009     matching minimum
 221- 225  (4.)     A(   4)A    19 of  19   0.0016   large minimal spacing


SAPS.  Version of April 11, 1996.
Date run: Wed Feb 26 14:15:03 2020

File: temp.txt

There are no significant charge clusters.


There are no unusual spacings.

SAPS.  Version of April 11, 1996.
Date run: Wed Feb 26 14:15:04 2020

File: temp.txt

There are no significant charge clusters.


Location (Quartile) Spacing     Rank       P-value   Interpretation

 117- 146  (2.)     A(  29)A     1 of  18   0.9990   small  1. maximal spacing
 205- 233  (3.)     A(  28)A     2 of  18   0.9700   small  2. maximal spacing


SAPS.  Version of April 11, 1996.
Date run: Wed Feb 26 14:15:04 2020

File: temp.txt

There are no significant charge clusters.

# 5) 1) From  329 to  359:  length= 31, score=35.00  ** 
# 5)     329  GLPGYLTVIF ALLGSVCGLL IIAGVVYFFC F
# 5)    L:  6(19.4%);  G:  5(16.1%);  V:  4(12.9%);  F:  4(12.9%);
# 5) temp.txt: # of segments (>=15 residues) exceeding M_0.05:  1
# 6) 1) From  329 to  359:  length= 31, score=85.00  ** 
# 6)     329  GLPGYLTVIF ALLGSVCGLL IIAGVVYFFC F
# 6)    L:  6(19.4%);  G:  5(16.1%);  V:  4(12.9%);  F:  4(12.9%);
# 6) temp.txt: # of segments (>=15 residues) exceeding M_0.05:  1

Location (Quartile) Spacing     Rank       P-value   Interpretation

 243- 360  (3.)     +( 117)+     1 of  26   0.0041   large maximal spacing


SAPS.  Version of April 11, 1996.
Date run: Wed Feb 26 14:15:04 2020

File: temp.txt

There are no significant charge clusters.


Location (Quartile) Spacing     Rank       P-value   Interpretation

   1-  17  (1.)     M(  16)M     2 of   6   0.9886   small  2. maximal spacing
   3-  16  (1.)     Y(  13)Y     2 of   4   0.9834   small  2. maximal spacing
  16- 144  (3.)     Y( 128)Y     1 of   4   0.0086   large  1. maximal spacing
  17- 141  (3.)     M( 124)M     1 of   6   0.0005   large  1. maximal spacing
  76-  96  (3.)     N(  20)N     1 of  12   0.9967   small maximal spacing
  87-  98  (3.)     +(  11)+     2 of  19   0.9983   small  2. maximal spacing
 128- 140  (4.)     +(  12)+     1 of  19   1.0000   small  1. maximal spacing


SAPS.  Version of April 11, 1996.
Date run: Wed Feb 26 14:15:04 2020

File: temp.txt

There are no significant charge clusters.
  (0)  49(1,0,0); at   55- 104:   see sequence file: temp.txt

# 4) 1) From   55 to  104:  length= 50, score=41.00  ** 
# 4)      55  VGFNTPIPMT TLNSTSTEVI SQGQSLLWIP YVVIATVFLG FLGVHFWCYH
# 4)    L:  5(10.0%);  V:  6(12.0%);  T:  6(12.0%);
# 4) temp.txt: # of segments (>=20 residues) exceeding M_0.05:  1
# 5) 1) From   80 to  103:  length= 24, score=26.00  ** 
# 5)      80  LLWIPYVVIA TVFLGFLGVH FWCY
# 5)    L:  4(16.7%);  V:  4(16.7%);  F:  3(12.5%);
# 5) temp.txt: # of segments (>=15 residues) exceeding M_0.05:  1
# 6) 1) From   80 to   98:  length= 19, score=56.00  ** 
# 6)      80  LLWIPYVVIA TVFLGFLGV
# 6)    L:  4(21.1%);  G:  2(10.5%);  V:  4(21.1%);  I:  2(10.5%);
# 6)    F:  2(10.5%);
# 6) temp.txt: # of segments (>=15 residues) exceeding M_0.05:  1

Location (Quartile) Spacing     Rank       P-value   Interpretation

  53- 105  (2.)     +(  52)+     1 of  37   0.0003   large  1. maximal spacing
  54-  72  (2.)     *(  18)*     2 of  58   0.0039   large  2. maximal spacing
  71-  90  (2.)     T(  19)T     2 of  12   0.9976   small  2. maximal spacing
  72- 105  (2.)     *(  33)*     1 of  58   0.0005   large  1. maximal spacing
  90- 208  (3.)     T( 118)T     1 of  12   0.0008   large  1. maximal spacing
 160- 197  (4.)     +(  37)+     2 of  37   0.0000   large  2. maximal spacing


SAPS.  Version of April 11, 1996.
Date run: Wed Feb 26 14:15:04 2020

File: temp.txt

There are no significant charge clusters.


Location (Quartile) Spacing     Rank       P-value   Interpretation

   0-  33  (1.)     *(  33)*     1 of  31   0.0073   large  1. maximal spacing
   2- 112  (2.)     M( 110)M     1 of   7   0.0021   large  1. maximal spacing
  61-  80  (2.)     *(  19)*     2 of  31   0.0240   large  2. maximal spacing
 112- 133  (4.)     M(  21)M     2 of   7   0.9597   small  2. maximal spacing


SAPS.  Version of April 11, 1996.
Date run: Wed Feb 26 14:15:04 2020

File: temp.txt

Positive charge clusters (cmin =  7/30 or  9/45 or 11/60):  none

Negative charge clusters (cmin =  8/30 or 10/45 or 12/60):  none

Mixed charge clusters (cmin = 11/30 or 15/45 or 19/60):

 1) From  128 to  155:   RPAEDVNFNFKHNNLEEGNRIKRYESLE
                         +00--00000+0000--00+0++0-00-
    quartile: 4; size: 28, +count:  5, -count:  6, 0count: 17; t-value:  3.80


There are no unusual spacings.

SAPS.  Version of April 11, 1996.
Date run: Wed Feb 26 14:15:04 2020

File: temp.txt

There are no significant charge clusters.
  (+)   7(1,0,0); at   50-  57:   KKQKKRRR

1. Long charge multiplets (>= 5; Letter/Length/Position):
    +/5/53


Location (Quartile) Spacing     Rank       P-value   Interpretation

 234- 250  (4.)     H(  16)H     8 of   8   0.0064   large minimal spacing


SAPS.  Version of April 11, 1996.
Date run: Wed Feb 26 14:15:04 2020

File: temp.txt

Positive charge clusters (cmin = 11/30 or 15/45 or 19/60):

 1) From  370 to  403:   KLIVKIKPQSRNSQRSGKSNKKKRSRTPRSPFKK
                         +000+0+000+000+00+00++++0+00+000++
    quartile: 3; size: 34, +count: 14, -count:  0, 0count: 20; t-value:  4.57 *


Negative charge clusters (cmin = 12/30 or 17/45 or 20/60):  none

Mixed charge clusters (cmin = 19/30 or 25/45 or 32/60):  none


2. Long amino acid multiplets (>= 5; Letter/Length/Position):
    S/7/228


Location (Quartile) Spacing     Rank       P-value   Interpretation

 143- 176  (2.)     R(  33)R     2 of  34   0.9937   small  2. maximal spacing
 208- 350  (3.)     R( 142)R     1 of  34   0.0015   large  1. maximal spacing


SAPS.  Version of April 11, 1996.
Date run: Wed Feb 26 14:15:04 2020

File: temp.txt

There are no significant charge clusters.
  (-)  11(0,0,0); at  298- 308:   DDDDDDDDDDD
(*00)  23(1,2,0); at  715- 740:   RGVCVHDSQEHTDSSKISRDSILDFV

# 2) 1) From  298 to  317:  length= 20, score=15.00  **
# 2)    (pocket at  309 to  316:   length=  8, score=-9.00) 
# 2)     298  DDDDDDDDDD D |GSFVCKLF| D
# 2)    D: 12(60.0%);  F:  2(10.0%);
# 2) temp.txt: # of segments (>=20 residues) exceeding M_0.05:  1
2. Long amino acid multiplets (>= 5; Letter/Length/Position):
    D/11/298

1. Long charge multiplets (>= 5; Letter/Length/Position):
    -/11/298


There are no unusual spacings.

SAPS.  Version of April 11, 1996.
Date run: Wed Feb 26 14:15:04 2020

File: temp.txt

There are no significant charge clusters.


Location (Quartile) Spacing     Rank       P-value   Interpretation

   0-   8  (1.)     F(   8)F     2 of   4   0.9967   small  2. maximal spacing
   4- 140  (2.)     W( 136)W     1 of   4   0.0073   large  1. maximal spacing
   5-  22  (1.)     Q(  17)Q     2 of   8   0.9916   small  2. maximal spacing
  14- 152  (3.)     F( 138)F     1 of   4   0.0053   large  1. maximal spacing
  15- 124  (2.)     K( 109)K     1 of   7   0.0041   large  1. maximal spacing
  48- 153  (3.)     Q( 105)Q     1 of   8   0.0024   large  1. maximal spacing
 103- 134  (4.)     N(  31)N     1 of   7   0.9956   small maximal spacing
 141- 157  (4.)     K(  16)K     2 of   7   0.9935   small  2. maximal spacing
 143- 157  (4.)     W(  14)W     2 of   4   0.9823   small  2. maximal spacing


SAPS.  Version of April 11, 1996.
Date run: Wed Feb 26 14:15:04 2020

File: temp.txt

There are no significant charge clusters.


Location (Quartile) Spacing     Rank       P-value   Interpretation

 226- 236  (3.)     R(  10)R    13 of  13   0.0022   large minimal spacing


SAPS.  Version of April 11, 1996.
Date run: Wed Feb 26 14:15:04 2020

File: temp.txt

There are no significant charge clusters.


There are no unusual spacings.

SAPS.  Version of April 11, 1996.
Date run: Wed Feb 26 14:15:04 2020

File: temp.txt

Positive charge clusters (cmin = 13/30 or 17/45 or 21/60):  none

Negative charge clusters (cmin = 12/30 or 16/45 or 20/60):

 1) From   42 to   72:   EFALESDDSDVKTDDETGNLTESDESIEETE
                         -000-0--0-0+0---00000-0--00--0-
    quartile: 1; size: 31, +count:  1, -count: 14, 0count: 16; t-value:  4.09 *


Mixed charge clusters (cmin = 19/30 or 26/45 or 33/60):  none


# 2) 1) From   46 to   72:  length= 27, score=11.00  *
# 2)    (pocket at   58 to   62:   length=  5, score=-5.00)
# 2)    (pocket at   52 to   54:   length=  3, score=-4.00) 
# 2)      46  ESDDSD |VKT| D DE |TGNLT| ESD ESIEETE
# 2)    S:  4(14.8%);  E:  7(25.9%);  T:  4(14.8%);  D:  6(22.2%);
# 2) temp.txt: # of segments (>=20 residues) exceeding M_0.05:  1

Location (Quartile) Spacing     Rank       P-value   Interpretation

   0- 112  (1.)     P( 112)P     1 of  28   0.0003   large  1. maximal spacing
 256- 278  (4.)     P(  22)P     2 of  28   0.9950   small  2. maximal spacing


SAPS.  Version of April 11, 1996.
Date run: Wed Feb 26 14:15:04 2020

File: temp.txt

There are no significant charge clusters.


Location (Quartile) Spacing     Rank       P-value   Interpretation

  49- 110  (2.)     R(  61)R     1 of  26   0.0018   large  1. maximal spacing
  80-  82  (2.)     S(   2)S    21 of  21   0.0099   large minimal spacing
 122- 124  (3.)     S(   2)S    19 of  21   0.0099     matching minimum
 172- 205  (4.)     R(  33)R     2 of  26   0.0084   large  2. maximal spacing
 177- 179  (4.)     S(   2)S    20 of  21   0.0099     matching minimum


SAPS.  Version of April 11, 1996.
Date run: Wed Feb 26 14:15:04 2020

File: temp.txt

There are no significant charge clusters.

# 6) 1) From  146 to  258:  length=113, score=106.00  *
# 6)    (pocket at  198 to  204:   length=  7, score=-51.00) 
# 6)     146  VGPLFLAMSL LTILTHSAAI WSPWAVFTLR VLIGILNGVT MPGLFFIIAA 
# 6)     196  WA |PPDGNGR| L SSLIIGGLMM GNVVVFPVAS LLCRYGFAGG WPSIFHVSGI 
# 6)     246  SGFLFCLLWF IWV
# 6)    L: 17(15.0%);  G: 14(12.4%);
# 6) temp.txt: # of segments (>=15 residues) exceeding M_0.05:  1

There are no unusual spacings.

SAPS.  Version of April 11, 1996.
Date run: Wed Feb 26 14:15:04 2020

File: temp.txt

There are no significant charge clusters.

# 5) 1) From 1504 to 1527:  length= 24, score=30.00  ** 
# 5)    1504  GGVVGIVFAV LFSLIVSFVL LYYL
# 5)    L:  5(20.8%);  G:  3(12.5%);  V:  6(25.0%);  F:  3(12.5%);
# 5) temp.txt: # of segments (>=15 residues) exceeding M_0.05:  1
# 6) 1) From 1504 to 1527:  length= 24, score=82.00  ** 
# 6)    1504  GGVVGIVFAV LFSLIVSFVL LYYL
# 6)    L:  5(20.8%);  G:  3(12.5%);  V:  6(25.0%);  F:  3(12.5%);
# 6) temp.txt: # of segments (>=15 residues) exceeding M_0.05:  1

Location (Quartile) Spacing     Rank       P-value   Interpretation

  75-  83  (1.)     C(   8)C    59 of  59   0.0000   large minimal spacing
  98- 204  (1.)     S( 106)S     1 of 133   0.0082   large  1. maximal spacing
 220- 228  (1.)     C(   8)C    50 of  59   0.0000     matching minimum
 362- 365  (1.)     W(   3)W    55 of  55   0.0024   large minimal spacing
 367- 375  (1.)     C(   8)C    51 of  59   0.0000     matching minimum
 520- 528  (2.)     C(   8)C    52 of  59   0.0000     matching minimum
 660- 668  (2.)     C(   8)C    53 of  59   0.0000     matching minimum
 809- 817  (3.)     C(   8)C    54 of  59   0.0000     matching minimum
 960- 968  (3.)     C(   8)C    55 of  59   0.0000     matching minimum
1041-1113  (3.)     S(  72)S     2 of 133   0.0132   large  2. maximal spacing
1122-1130  (3.)     C(   8)C    56 of  59   0.0000     matching minimum
1260-1268  (4.)     C(   8)C    57 of  59   0.0000     matching minimum
1401-1409  (4.)     C(   8)C    58 of  59   0.0000     matching minimum


SAPS.  Version of April 11, 1996.
Date run: Wed Feb 26 14:15:04 2020

File: temp.txt

Positive charge clusters (cmin = 11/30 or 14/45 or 18/60):  none

Negative charge clusters (cmin = 11/30 or 15/45 or 18/60):  none

Mixed charge clusters (cmin = 17/30 or 23/45 or 29/60):

 1) From  249 to  326:   see sequence above
                         see sequence above
    quartile: 3; size: 78, +count: 16, -count: 20, 0count: 42; t-value:  3.93


# 5) 1) From   75 to   91:  length= 17, score=28.00  ** 
# 5)      75  IMMFMLLMLL MLPVIYC
# 5)    L:  5(29.4%);  I:  2(11.8%);  M:  5(29.4%);
# 5) temp.txt: # of segments (>=15 residues) exceeding M_0.05:  1
# 6) 1) From   75 to   89:  length= 15, score=49.00  ** 
# 6)      75  IMMFMLLMLL MLPVI
# 6)    L:  5(33.3%);  I:  2(13.3%);  M:  5(33.3%);
# 6) temp.txt: # of segments (>=15 residues) exceeding M_0.05:  1

Location (Quartile) Spacing     Rank       P-value   Interpretation

 117- 267  (3.)     M( 150)M     1 of  15   0.0050   large maximal spacing


SAPS.  Version of April 11, 1996.
Date run: Wed Feb 26 14:15:04 2020

File: temp.txt

Positive charge clusters (cmin = 10/30 or 13/45 or 16/60):

 1)*From  419 to  438:   KNKRRKKKKKKAKKNRQLKS
                         +0+++++++++0++0+00+0
    quartile: 4; size: 20, +count: 14, -count:  0, 0count:  6; t-value:  8.39 *


Negative charge clusters (cmin = 12/30 or 17/45 or 21/60):

 1)*From  370 to  405:   DDDKEDNEDDDDNDDAPEEIPGANDDQQPEEEEEEE
                         ---+--0-----0--00--00000--000-------
    quartile: 3; size: 36, +count:  1, -count: 23, 0count: 12; t-value:  7.30 *


 2)*From  444 to  468:   DEEEEKDEDVQVEYVQEQLELEPSD
                         -----+---000-000-00-0-00-
    quartile: 4; size: 25, +count:  1, -count: 13, 0count: 11; t-value:  4.30 *


Mixed charge clusters (cmin = 17/30 or 24/45 or 30/60):

 1)*From  362 to  521:   see sequence above
                         see sequence above
    quartile: 3; size: 160, +count: 34, -count: 58, 0count: 68; t-value:  8.56 *


  (0) 184(1,0,0); at   78- 262:   see sequence file: temp.txt
  (0)  46(2,0,0); at  240- 287:   see sequence file: temp.txt
  (*)  12(1,0,0); at  369- 381:   KDDDKEDNEDDDD
  (-)   9(2,0,0); at  374- 384:   EDNEDDDDNDD
  (-)   7(0,0,0); at  399- 405:   EEEEEEE
  (+)  11(1,0,0); at  421- 432:   KRRKKKKKKAKK
  (-)   8(1,0,0); at  444- 452:   DEEEEKDED
  (-)   6(0,0,0); at  516- 521:   EDDEDD

# 1) 1) From  415 to  434:  length= 20, score=24.00  ** 
# 1)     415  KKESKNKRRK KKKKKAKKNR
# 1)    K: 12(60.0%);  R:  3(15.0%);  N:  2(10.0%);
# 1) temp.txt: # of segments (>=20 residues) exceeding M_0.05:  1
# 2) 1) From  370 to  405:  length= 36, score=32.00  ** 
# 2)     370  DDDKEDNEDD DDNDDAPEEI PGANDDQQPE EEEEEE
# 2)    E: 11(30.6%);  D: 12(33.3%);
# 2) temp.txt: # of segments (>=20 residues) exceeding M_0.05:  1
# 3) 1) From  362 to  452:  length= 91, score=27.00  ** 
# 3)     362  DELEKTSKDD DKEDNEDDDD NDDAPEEIPG ANDDQQPEEE EEEEVIEKPP 
# 3)     412  QPSKKESKNK RRKKKKKKAK KNRQLKSFDR QSDEEEEKDE D
# 3)    K: 18(19.8%);  E: 20(22.0%);  D: 17(18.7%);
# 3) temp.txt: # of segments (>=20 residues) exceeding M_0.05:  1
# 4) 1) From   78 to  283:  length=206, score=188.00  ** 
# 4)      78  QPQMMAPPQH LQQVMNIPAG SGPPTSAPQP PPLMSLNTQG GIPPPTQPMM 
# 4)     128  VSGPGSQGAM APSQQQMPPG GPPPGLQMPQ GMQGPQGMGG PPQGIGAPPG 
# 4)     178  PPQGIGGPPQ SIGVPPQNMG VPPGPPQGMG GPPQSMGGPP QNMGGPPQNI 
# 4)     228  GGPPAPPQMM GRPPGPPQGM GGPPQGMGGP QGPPQRMGGP PSGPQGSGMG 
# 4)     278  GPPMGM
# 4)    G: 50(24.3%);  P: 61(29.6%);  Q: 30(14.6%);  M: 23(11.2%);
# 4) temp.txt: # of segments (>=20 residues) exceeding M_0.05:  1

1. Total number of amino acid multiplets:  74  (Expected range:  22-- 60) high
3. Long amino acid multiplets (>= 5; Letter/Length/Position):
    E/7/399  K/6/424

1. Long charge multiplets (>= 5; Letter/Length/Position):
    -/5/377  -/7/399  +/9/421  -/5/444  -/6/516


Location (Quartile) Spacing     Rank       P-value   Interpretation

   0-  79  (1.)     P(  79)P     1 of  86   0.0000   large  1. maximal spacing
  13-  68  (1.)     Y(  55)Y     2 of   6   0.9906   small  2. maximal spacing
  22- 349  (2.)     F( 327)F     1 of   9   0.0032   large maximal spacing
  46- 297  (2.)     E( 251)E     1 of  47   0.0000   large maximal spacing
  49-  97  (1.)     G(  48)G     2 of  67   0.0012   large  2. maximal spacing
  66- 322  (2.)     K( 256)K     1 of  39   0.0000   large maximal spacing
  68- 457  (3.)     Y( 389)Y     1 of   6   0.0063   large  1. maximal spacing
  76- 239  (2.)     +( 163)+     1 of  59   0.0000   large maximal spacing
  77- 239  (2.)     *( 162)*     1 of 144   0.0000   large  1. maximal spacing
  77- 284  (2.)     -( 207)-     1 of  86   0.0000   large maximal spacing
  77- 284  (2.)     D( 207)D     1 of  40   0.0000   large  1. maximal spacing
 153- 319  (2.)     L( 166)L     1 of  22   0.0060   large maximal spacing
 239- 263  (2.)     *(  24)*     2 of 144   0.0009   large  2. maximal spacing
 291- 362  (3.)     D(  71)D     2 of  40   0.0019   large  2. maximal spacing
 346- 524  (4.)     M( 178)M     1 of  33   0.0000   large maximal spacing
 391- 498  (4.)     G( 107)G     1 of  67   0.0000   large  1. maximal spacing
 413- 466  (4.)     P(  53)P     2 of  86   0.0000   large  2. maximal spacing


SAPS.  Version of April 11, 1996.
Date run: Wed Feb 26 14:15:04 2020

File: temp.txt

Positive charge clusters (cmin =  9/30 or 11/45 or 14/60):

 1) From  231 to  251:   RIVIIIIKRRMQIKANKSKRK
                         +000000+++000+00+0+++
    quartile: 3; size: 21, +count:  9, -count:  0, 0count: 12; t-value:  5.34 *


Negative charge clusters:  not evaluated (frequency of - < 5%, too low)

Mixed charge clusters (cmin = 11/30 or 14/45 or 17/60):  none

(+00)  16(0,1,0); at  358- 374:   TRQALKMTKGPRTQKTS
(*00)  16(0,1,0); at  358- 374:   TRQALKMTKGPRTQKTS

# 5) 1) From   42 to   70:  length= 29, score=39.00  * 
# 5)      42  MLFNVPVIVV LFVIMFIGFF GNILVIVIY
# 5)    L:  3(10.3%);  V:  7(24.1%);  I:  6(20.7%);  F:  5(17.2%);
# 5) 2) From  192 to  237:  length= 46, score=34.00  * 
# 5)     192  VVGQYCGALY GNSMYLFLYQ GFLFLVYLIS YGAFAYFYGR IVIIII
# 5)    L:  6(13.0%);  G:  6(13.0%);  I:  6(13.0%);  F:  5(10.9%);
# 5)    Y:  8(17.4%);
# 5) temp.txt: # of segments (>=15 residues) exceeding M_0.05:  2

There are no unusual spacings.

SAPS.  Version of April 11, 1996.
Date run: Wed Feb 26 14:15:04 2020

File: temp.txt

There are no significant charge clusters.

2. Long amino acid multiplets (>= 5; Letter/Length/Position):
    N/6/448


Location (Quartile) Spacing     Rank       P-value   Interpretation

 187- 484  (3.)     P( 297)P     1 of  16   0.0011   large maximal spacing
 242- 273  (2.)     D(  31)D     2 of  50   0.9764   small  2. maximal spacing
 525- 556  (4.)     D(  31)D     1 of  50   0.9985   small  1. maximal spacing


SAPS.  Version of April 11, 1996.
Date run: Wed Feb 26 14:15:04 2020

File: temp.txt

There are no significant charge clusters.


Location (Quartile) Spacing     Rank       P-value   Interpretation

 245- 375  (3.)     S( 130)S     1 of  27   0.0086   large maximal spacing
 332- 475  (4.)     K( 143)K     1 of  24   0.0086   large maximal spacing


SAPS.  Version of April 11, 1996.
Date run: Wed Feb 26 14:15:04 2020

File: temp.txt

There are no significant charge clusters.


Location (Quartile) Spacing     Rank       P-value   Interpretation

   0-  13  (1.)     E(  13)E     7 of   7   0.0001   large minimal spacing
   0-  16  (1.)     I(  16)I     1 of   8   1.0000   small  1. maximal spacing
   0-  18  (1.)     D(  18)D     1 of   8   0.9999   small  1. maximal spacing
   1-  17  (1.)     M(  16)M     1 of   9   1.0000   small  1. maximal spacing
  13-  18  (1.)     -(   5)-    14 of  14   0.0000   large minimal spacing
  28-  33  (2.)     -(   5)-     9 of  14   0.0000     matching minimum
  43-  48  (2.)     -(   5)-    10 of  14   0.0000     matching minimum
  73-  78  (3.)     -(   5)-    11 of  14   0.0000     matching minimum
  74-  89  (3.)     Q(  15)Q     2 of  10   0.9501   small  2. maximal spacing
  75-  90  (3.)     A(  15)A     2 of   9   0.9637   small  2. maximal spacing
  82-  97  (4.)     V(  15)V     2 of   9   0.9637   small  2. maximal spacing
  85-  95  (4.)     S(  10)S     2 of  17   0.9907   small  2. maximal spacing
  86- 101  (4.)     T(  15)T     2 of   9   0.9637   small  2. maximal spacing
  87- 102  (4.)     +(  15)+     2 of   9   0.9637   small  2. maximal spacing
  87- 102  (4.)     K(  15)K     2 of   9   0.9637   small  2. maximal spacing
  88-  93  (4.)     -(   5)-    12 of  14   0.0000     matching minimum
  89- 104  (4.)     Q(  15)Q     1 of  10   0.9999   small  1. maximal spacing
  90- 105  (4.)     A(  15)A     1 of   9   1.0000   small  1. maximal spacing
  91- 106  (4.)     I(  15)I     2 of   8   0.9707   small  2. maximal spacing
  92- 107  (4.)     M(  15)M     2 of   9   0.9637   small  2. maximal spacing
  93- 108  (4.)     D(  15)D     2 of   8   0.9707   small  2. maximal spacing
  97- 112  (4.)     V(  15)V     1 of   9   1.0000   small  1. maximal spacing
 100- 110  (4.)     S(  10)S     1 of  17   1.0000   small  1. maximal spacing
 101- 116  (4.)     T(  15)T     1 of   9   1.0000   small  1. maximal spacing
 102- 117  (4.)     +(  15)+     1 of   9   1.0000   small  1. maximal spacing
 102- 117  (4.)     K(  15)K     1 of   9   1.0000   small  1. maximal spacing
 103- 108  (4.)     -(   5)-    13 of  14   0.0000     matching minimum
 106- 117  (4.)     I(  11)I     8 of   8   0.0000   large minimal spacing
 108- 117  (4.)     D(   9)D     8 of   8   0.0011   large minimal spacing
 115- 117  (1.)     S(   2)S    17 of  17   0.0039   large minimal spacing


SAPS.  Version of April 11, 1996.
Date run: Wed Feb 26 14:15:04 2020

File: temp.txt

There are no significant charge clusters.


Location (Quartile) Spacing     Rank       P-value   Interpretation

  21- 105  (3.)     T(  84)T     1 of   6   0.0075   large  1. maximal spacing
 105- 117  (4.)     T(  12)T     2 of   6   0.9907   small  2. maximal spacing


SAPS.  Version of April 11, 1996.
Date run: Wed Feb 26 14:15:04 2020

File: temp.txt

There are no significant charge clusters.


Location (Quartile) Spacing     Rank       P-value   Interpretation

 254- 258  (2.)     I(   4)I    27 of  27   0.0059   large minimal spacing
 475- 478  (4.)     G(   3)G    31 of  31   0.0066   large minimal spacing


SAPS.  Version of April 11, 1996.
Date run: Wed Feb 26 14:15:04 2020

File: temp.txt

There are no significant charge clusters.


Location (Quartile) Spacing     Rank       P-value   Interpretation

  12-  14  (1.)     I(   2)I    39 of  39   0.0001   large minimal spacing
  81-  83  (1.)     I(   2)I    34 of  39   0.0001     matching minimum
  97-  99  (2.)     I(   2)I    35 of  39   0.0001     matching minimum
 144- 146  (2.)     V(   2)V    31 of  31   0.0036   large minimal spacing
 158- 162  (2.)     E(   4)E    20 of  20   0.0087   large minimal spacing
 160- 163  (2.)     D(   3)D    26 of  26   0.0023   large minimal spacing
 176- 213  (3.)     E(  37)E     1 of  20   0.9914   small maximal spacing
 235- 237  (3.)     I(   2)I    36 of  39   0.0001     matching minimum
 251- 253  (3.)     I(   2)I    37 of  39   0.0001     matching minimum
 297- 299  (4.)     V(   2)V    29 of  31   0.0036     matching minimum
 317- 319  (4.)     V(   2)V    30 of  31   0.0036     matching minimum
 327- 329  (4.)     I(   2)I    38 of  39   0.0001     matching minimum
 331- 335  (4.)     E(   4)E    19 of  20   0.0087     matching minimum
 333- 336  (4.)     D(   3)D    25 of  26   0.0023     matching minimum


SAPS.  Version of April 11, 1996.
Date run: Wed Feb 26 14:15:04 2020

File: temp.txt

There are no significant charge clusters.


There are no unusual spacings.

SAPS.  Version of April 11, 1996.
Date run: Wed Feb 26 14:15:04 2020

File: temp.txt

There are no significant charge clusters.

# 5) 1) From 1379 to 1400:  length= 22, score=27.00  ** 
# 5)    1379  ILFYSMILAL SLCVVLLVIL CY
# 5)    L:  7(31.8%);  V:  3(13.6%);  I:  3(13.6%);
# 5) temp.txt: # of segments (>=15 residues) exceeding M_0.05:  1
# 6) 1) From 1379 to 1398:  length= 20, score=68.00  ** 
# 6)    1379  ILFYSMILAL SLCVVLLVIL
# 6)    L:  7(35.0%);  S:  2(10.0%);  V:  3(15.0%);  I:  3(15.0%);
# 6) temp.txt: # of segments (>=15 residues) exceeding M_0.05:  1

There are no unusual spacings.

SAPS.  Version of April 11, 1996.
Date run: Wed Feb 26 14:15:04 2020

File: temp.txt

Positive charge clusters (cmin =  7/30 or 10/45 or 12/60):  none

Negative charge clusters (cmin =  7/30 or  9/45 or 11/60):  none

Mixed charge clusters (cmin = 11/30 or 15/45 or 19/60):

 1) From  543 to  569:   REEEIGLAVDDTTVKHDAKSINKLSTD
                         +---00000--000+0-0+000+000-
    quartile: 4; size: 27, +count:  4, -count:  7, 0count: 16; t-value:  4.01 *


There are no unusual spacings.

SAPS.  Version of April 11, 1996.
Date run: Wed Feb 26 14:15:04 2020

File: temp.txt

Positive charge clusters (cmin =  7/30 or  9/45 or 11/60):  none

Negative charge clusters (cmin =  7/30 or  9/45 or 11/60):

 1) From   91 to  116:   ESVGEYQESCDTAMSDRSTTDSENGE
                         -000-00-00-0000-+000-0-00-
    quartile: 1; size: 26, +count:  1, -count:  8, 0count: 17; t-value:  4.13 *


Mixed charge clusters (cmin = 11/30 or 15/45 or 18/60):

 1) From  269 to  299:   DSPLKHPTIHAREKEYLLRKMNMDALTRKKE
                         -000+000000+-+-000++000-000+++-
    quartile: 3; size: 31, +count:  8, -count:  5, 0count: 18; t-value:  4.62 *


# 6) 1) From  387 to  432:  length= 46, score=86.00  *
# 6)    (pocket at  405 to  408:   length=  4, score=-30.00) 
# 6)     387  AIFGLGLPAI LFVALSYL |DC TN| VALAITIL SLTFALLSLN FVGLIV
# 6)    L: 12(26.1%);  A:  6(13.0%);  I:  5(10.9%);
# 6) temp.txt: # of segments (>=15 residues) exceeding M_0.05:  1

Location (Quartile) Spacing     Rank       P-value   Interpretation

   5-   7  (1.)     V(   2)V    35 of  35   0.0076   large minimal spacing
  13-  15  (1.)     V(   2)V    33 of  35   0.0076     matching minimum
  40-  42  (1.)     I(   2)I    41 of  41   0.0011   large minimal spacing
 149- 151  (2.)     I(   2)I    38 of  41   0.0011     matching minimum
 379- 381  (3.)     I(   2)I    39 of  41   0.0011     matching minimum
 413- 415  (4.)     I(   2)I    40 of  41   0.0011     matching minimum
 500- 502  (4.)     V(   2)V    34 of  35   0.0076     matching minimum


SAPS.  Version of April 11, 1996.
Date run: Wed Feb 26 14:15:04 2020

File: temp.txt

There are no significant charge clusters.

1. Long charge multiplets (>= 5; Letter/Length/Position):
    -/5/42


Location (Quartile) Spacing     Rank       P-value   Interpretation

  17-  20  (1.)     K(   3)K    19 of  19   0.0027   large minimal spacing
  20-  23  (1.)     K(   3)K    16 of  19   0.0027     matching minimum
  78-  81  (2.)     K(   3)K    17 of  19   0.0027     matching minimum
  84- 205  (3.)     D( 121)D     1 of   9   0.0055   large maximal spacing
 124- 143  (3.)     E(  19)E     2 of  19   0.9556   small  2. maximal spacing
 155- 174  (4.)     E(  19)E     1 of  19   0.9990   small  1. maximal spacing
 202- 205  (4.)     K(   3)K    18 of  19   0.0027     matching minimum


SAPS.  Version of April 11, 1996.
Date run: Wed Feb 26 14:15:04 2020

File: temp.txt

Positive charge clusters (cmin = 10/30 or 13/45 or 16/60):  none

Negative charge clusters (cmin = 10/30 or 13/45 or 16/60):

 1) From   44 to   72:   DEDDDWKMENEDPYSPFIITVYEMEMNNE
                         -----0+0-0--0000000000-0-000-
    quartile: 1; size: 29, +count:  1, -count: 11, 0count: 17; t-value:  4.02 *


Mixed charge clusters (cmin = 15/30 or 21/45 or 26/60):  none


1. Long charge multiplets (>= 5; Letter/Length/Position):
    -/5/44


Location (Quartile) Spacing     Rank       P-value   Interpretation

  55- 209  (2.)     D( 154)D     1 of  23   0.0014   large maximal spacing
 134- 277  (2.)     F( 143)F     1 of  22   0.0048   large maximal spacing


SAPS.  Version of April 11, 1996.
Date run: Wed Feb 26 14:15:04 2020

File: temp.txt

There are no significant charge clusters.


Location (Quartile) Spacing     Rank       P-value   Interpretation

  15-  91  (2.)     Y(  76)Y     1 of   9   0.0098   large maximal spacing


SAPS.  Version of April 11, 1996.
Date run: Wed Feb 26 14:15:04 2020

File: temp.txt

There are no significant charge clusters.


There are no unusual spacings.

SAPS.  Version of April 11, 1996.
Date run: Wed Feb 26 14:15:04 2020

File: temp.txt

There are no significant charge clusters.

1. Long charge multiplets (>= 5; Letter/Length/Position):
    -/5/223


Location (Quartile) Spacing     Rank       P-value   Interpretation

  91- 165  (3.)     D(  74)D     1 of  23   0.0054   large maximal spacing


SAPS.  Version of April 11, 1996.
Date run: Wed Feb 26 14:15:04 2020

File: temp.txt

There are no significant charge clusters.


Location (Quartile) Spacing     Rank       P-value   Interpretation

  68-  70  (1.)     I(   2)I    33 of  33   0.0013   large minimal spacing
 248- 250  (3.)     I(   2)I    32 of  33   0.0013     matching minimum
 284- 287  (4.)     S(   3)S    25 of  25   0.0031   large minimal spacing


SAPS.  Version of April 11, 1996.
Date run: Wed Feb 26 14:15:04 2020

File: temp.txt

There are no significant charge clusters.
 (+0)  14(0,0,0); at   65-  78:   GRSRSRSKSKSRAK
 (*0)  14(0,0,0); at   65-  78:   GRSRSRSKSKSRAK
 (+0)  13(0,0,0); at  116- 128:   VRARTRSRSRTRT
 (*0)  16(0,0,0); at  113- 128:   KVEVRARTRSRSRTRT


Location (Quartile) Spacing     Rank       P-value   Interpretation

   5-  23  (1.)     F(  18)F     2 of   6   0.9795   small  2. maximal spacing
  39- 108  (2.)     -(  69)-     1 of  13   0.0046   large  1. maximal spacing
  42- 149  (3.)     F( 107)F     1 of   6   0.0081   large  1. maximal spacing
  54-  56  (2.)     S(   2)S    22 of  22   0.0006   large minimal spacing
  66-  68  (2.)     R(   2)R    22 of  22   0.0006   large minimal spacing
  67-  69  (2.)     S(   2)S    16 of  22   0.0006     matching minimum
  68-  70  (2.)     R(   2)R    15 of  22   0.0006     matching minimum
  69-  71  (2.)     S(   2)S    17 of  22   0.0006     matching minimum
  71-  73  (2.)     S(   2)S    18 of  22   0.0006     matching minimum
  73-  75  (3.)     S(   2)S    19 of  22   0.0006     matching minimum
  87-  89  (3.)     S(   2)S    20 of  22   0.0006     matching minimum
  98- 100  (3.)     R(   2)R    16 of  22   0.0006     matching minimum
 115- 131  (4.)     -(  16)-     2 of  13   0.9756   small  2. maximal spacing
 117- 119  (4.)     R(   2)R    17 of  22   0.0006     matching minimum
 119- 121  (4.)     R(   2)R    18 of  22   0.0006     matching minimum
 121- 123  (4.)     R(   2)R    19 of  22   0.0006     matching minimum
 122- 124  (4.)     S(   2)S    21 of  22   0.0006     matching minimum
 123- 125  (4.)     R(   2)R    20 of  22   0.0006     matching minimum
 125- 127  (4.)     R(   2)R    21 of  22   0.0006     matching minimum


SAPS.  Version of April 11, 1996.
Date run: Wed Feb 26 14:15:04 2020

File: temp.txt

Positive charge clusters (cmin = 10/30 or 13/45 or 17/60):

 1) From   19 to   48:   KQVIRRRGRKLPHVPRQTKYKPNVFWPTYR
                         +000+++0++00000+00+0+00000000+
    quartile: 1; size: 30, +count: 10, -count:  0, 0count: 20; t-value:  3.65


Negative charge clusters (cmin = 11/30 or 15/45 or 18/60):  none

Mixed charge clusters (cmin = 17/30 or 23/45 or 28/60):  none

 (-0)  11(0,0,0); at  134- 144:   HDSDPENESEI


Location (Quartile) Spacing     Rank       P-value   Interpretation

   0-  62  (1.)     -(  62)-     1 of  71   0.0038   large  1. maximal spacing
  97- 135  (1.)     -(  38)-     2 of  71   0.0112   large  2. maximal spacing


SAPS.  Version of April 11, 1996.
Date run: Wed Feb 26 14:15:04 2020

File: temp.txt

There are no significant charge clusters.
  (*)   6(0,0,0); at   23-  28:   KRDDED


There are no unusual spacings.

SAPS.  Version of April 11, 1996.
Date run: Wed Feb 26 14:15:04 2020

File: temp.txt

There are no significant charge clusters.


Location (Quartile) Spacing     Rank       P-value   Interpretation

  21- 105  (2.)     G(  84)G     1 of  16   0.0027   large maximal spacing


SAPS.  Version of April 11, 1996.
Date run: Wed Feb 26 14:15:04 2020

File: temp.txt

There are no significant charge clusters.


There are no unusual spacings.

SAPS.  Version of April 11, 1996.
Date run: Wed Feb 26 14:15:04 2020

File: temp.txt

There are no significant charge clusters.


There are no unusual spacings.

SAPS.  Version of April 11, 1996.
Date run: Wed Feb 26 14:15:04 2020

File: temp.txt

There are no significant charge clusters.


Location (Quartile) Spacing     Rank       P-value   Interpretation

  38- 124  (3.)     S(  86)S     1 of  12   0.0013   large  1. maximal spacing
 137- 156  (4.)     S(  19)S     2 of  12   0.9505   small  2. maximal spacing


SAPS.  Version of April 11, 1996.
Date run: Wed Feb 26 14:15:04 2020

File: temp.txt

There are no significant charge clusters.


Location (Quartile) Spacing     Rank       P-value   Interpretation

  89- 114  (1.)     C(  25)C     2 of  40   0.9999   small  2. maximal spacing
 182- 323  (2.)     C( 141)C     1 of  40   0.0003   large  1. maximal spacing


SAPS.  Version of April 11, 1996.
Date run: Wed Feb 26 14:15:04 2020

File: temp.txt

There are no significant charge clusters.


There are no unusual spacings.

SAPS.  Version of April 11, 1996.
Date run: Wed Feb 26 14:15:04 2020

File: temp.txt

Positive charge clusters (cmin = 12/30 or 16/45 or 20/60):

 1) From  133 to  158:   RPSRKRKKNQAEWAKNVRKRRRQSGK
                         +00+++++000-00+00+++++000+
    quartile: 1; size: 26, +count: 13, -count:  1, 0count: 12; t-value:  4.30 *


Negative charge clusters (cmin = 10/30 or 14/45 or 17/60):

 1) From   12 to   37:   EVLDFLDIDNDCSEYDSSSDHFESVE
                         -00-00-0-0-00-0-000-00-00-
    quartile: 1; size: 26, +count:  0, -count: 10, 0count: 16; t-value:  4.14 *


Mixed charge clusters (cmin = 18/30 or 24/45 or 30/60):  none


# 1) 1) From  136 to  155:  length= 20, score=12.00  *
# 1)    (pocket at  141 to  146:   length=  6, score=-7.00) 
# 1)     136  RKRKK |NQAEW A| KNVRKRRRQ
# 1)    A:  2(10.0%);  K:  5(25.0%);  R:  6(30.0%);  N:  2(10.0%);
# 1)    Q:  2(10.0%);
# 1) temp.txt: # of segments (>=20 residues) exceeding M_0.05:  1
1. Long charge multiplets (>= 5; Letter/Length/Position):
    +/5/136  +/5/150


Location (Quartile) Spacing     Rank       P-value   Interpretation

   0- 133  (1.)     R( 133)R     1 of  41   0.0030   large maximal spacing
   1- 327  (2.)     M( 326)M     1 of  11   0.0094   large maximal spacing
   8- 103  (1.)     +(  95)+     1 of 102   0.0000   large maximal spacing
   8- 103  (1.)     K(  95)K     1 of  62   0.0023   large maximal spacing
  18-  20  (1.)     D(   2)D    39 of  39   0.0076   large minimal spacing
  20-  22  (1.)     D(   2)D    35 of  39   0.0076     matching minimum
 100- 102  (1.)     D(   2)D    36 of  39   0.0076     matching minimum
 117- 119  (1.)     D(   2)D    37 of  39   0.0076     matching minimum
 255- 259  (2.)     Q(   4)Q    28 of  28   0.0060   large minimal spacing
 406- 408  (3.)     D(   2)D    38 of  39   0.0076     matching minimum
 590- 594  (4.)     Q(   4)Q    27 of  28   0.0060     matching minimum


SAPS.  Version of April 11, 1996.
Date run: Wed Feb 26 14:15:04 2020

File: temp.txt

There are no significant charge clusters.


1. Total number of amino acid multiplets:  49  (Expected range:  14-- 47) high

Location (Quartile) Spacing     Rank       P-value   Interpretation

   0-   3  (1.)     K(   3)K    37 of  37   0.0000   large minimal spacing
   0-  23  (1.)     H(  23)H     2 of  25   0.9982   small  2. maximal spacing
  12-  29  (1.)     -(  17)-     1 of  53   0.9903   small  1. maximal spacing
  13-  16  (1.)     A(   3)A    25 of  25   0.0028   large minimal spacing
  19-  44  (1.)     S(  25)S     2 of   6   0.9985   small  2. maximal spacing
  25-  45  (1.)     N(  20)N     2 of   5   0.9986   small  2. maximal spacing
  30-  38  (1.)     Q(   8)Q    14 of  14   0.0061   large minimal spacing
  43- 333  (3.)     I( 290)I     1 of  10   0.0000   large  1. maximal spacing
  44- 341  (3.)     S( 297)S     1 of   6   0.0003   large  1. maximal spacing
  45- 346  (3.)     N( 301)N     1 of   5   0.0012   large  1. maximal spacing
  54-  67  (1.)     W(  13)W    24 of  24   0.0000   large minimal spacing
  67-  80  (1.)     W(  13)W     5 of  24   0.0000     matching minimum
  80-  93  (2.)     W(  13)W     6 of  24   0.0000     matching minimum
  93- 106  (2.)     W(  13)W     7 of  24   0.0000     matching minimum
  94- 120  (2.)     H(  26)H     1 of  25   0.9996   small  1. maximal spacing
 106- 119  (2.)     W(  13)W     8 of  24   0.0000     matching minimum
 119- 132  (2.)     W(  13)W     9 of  24   0.0000     matching minimum
 141- 147  (2.)     V(   6)V    25 of  25   0.0000   large minimal spacing
 148- 161  (2.)     W(  13)W    10 of  24   0.0000     matching minimum
 153- 192  (3.)     Q(  39)Q     2 of  14   0.9525   small  2. maximal spacing
 161- 174  (2.)     W(  13)W    11 of  24   0.0000     matching minimum
 174- 187  (3.)     W(  13)W    12 of  24   0.0000     matching minimum
 187- 200  (3.)     W(  13)W    13 of  24   0.0000     matching minimum
 200- 213  (3.)     W(  13)W    14 of  24   0.0000     matching minimum
 213- 226  (3.)     W(  13)W    15 of  24   0.0000     matching minimum
 226- 239  (3.)     W(  13)W    16 of  24   0.0000     matching minimum
 239- 252  (3.)     W(  13)W    17 of  24   0.0000     matching minimum
 252- 265  (3.)     W(  13)W    18 of  24   0.0000     matching minimum
 265- 278  (4.)     W(  13)W    19 of  24   0.0000     matching minimum
 278- 291  (4.)     W(  13)W    20 of  24   0.0000     matching minimum
 291- 304  (4.)     W(  13)W    21 of  24   0.0000     matching minimum
 296- 335  (4.)     Q(  39)Q     1 of  14   0.9996   small  1. maximal spacing
 304- 317  (4.)     W(  13)W    22 of  24   0.0000     matching minimum
 317- 330  (4.)     W(  13)W    23 of  24   0.0000     matching minimum
 333- 346  (4.)     I(  13)I     2 of  10   1.0000   small  2. maximal spacing
 334- 345  (4.)     -(  11)-     2 of  53   1.0000   small  2. maximal spacing
 340- 346  (4.)     V(   6)V    24 of  25   0.0000     matching minimum


SAPS.  Version of April 11, 1996.
Date run: Wed Feb 26 14:15:04 2020

File: temp.txt

There are no significant charge clusters.

# 5) 1) From   18 to   39:  length= 22, score=37.00  ** 
# 5)      18  AVAFLGAVGF FLVVLILFFC YM
# 5)    L:  4(18.2%);  A:  3(13.6%);  V:  4(18.2%);  F:  5(22.7%);
# 5) temp.txt: # of segments (>=15 residues) exceeding M_0.05:  1
# 6) 1) From   18 to   36:  length= 19, score=80.00  ** 
# 6)      18  AVAFLGAVGF FLVVLILFF
# 6)    L:  4(21.1%);  A:  3(15.8%);  G:  2(10.5%);  V:  4(21.1%);
# 6)    F:  5(26.3%);
# 6) temp.txt: # of segments (>=15 residues) exceeding M_0.05:  1

Location (Quartile) Spacing     Rank       P-value   Interpretation

  17-  76  (2.)     E(  59)E     1 of  10   0.0041   large  1. maximal spacing
  83-  95  (4.)     E(  12)E     2 of  10   0.9843   small  2. maximal spacing


SAPS.  Version of April 11, 1996.
Date run: Wed Feb 26 14:15:04 2020

File: temp.txt

There are no significant charge clusters.
(*00)  16(0,0,0); at  127- 142:   PKWIDSIRVVRTTDYH


There are no unusual spacings.

SAPS.  Version of April 11, 1996.
Date run: Wed Feb 26 14:15:04 2020

File: temp.txt

There are no significant charge clusters.
(*00)  23(1,2,0); at  298- 323:   KYFQQVEIPFRCVRCARGCDSCVDAT

# 5) 1) From  335 to  356:  length= 22, score=29.00  * 
# 5)     335  LFVVLFTIIM IIGCGVVSLL IF
# 5)    L:  4(18.2%);  V:  4(18.2%);  I:  5(22.7%);  F:  3(13.6%);
# 5) temp.txt: # of segments (>=15 residues) exceeding M_0.05:  1
# 6) 1) From  335 to  356:  length= 22, score=81.00  * 
# 6)     335  LFVVLFTIIM IIGCGVVSLL IF
# 6)    L:  4(18.2%);  V:  4(18.2%);  I:  5(22.7%);  F:  3(13.6%);
# 6) temp.txt: # of segments (>=15 residues) exceeding M_0.05:  1

Location (Quartile) Spacing     Rank       P-value   Interpretation

 248- 436  (3.)     N( 188)N     1 of  37   0.0002   large maximal spacing


SAPS.  Version of April 11, 1996.
Date run: Wed Feb 26 14:15:04 2020

File: temp.txt

Positive charge clusters (cmin = 12/30 or 16/45 or 19/60):  none

Negative charge clusters (cmin = 12/30 or 16/45 or 19/60):

 1) From  172 to  217:   EDENDSDEELEISGFKEYLEVSKLESEDYIDLTKCDVSDCSQPEED
                         ---0-0---0-0000+-00-00+0-0--00-00+0-00-0000---
    quartile: 1; size: 46, +count:  3, -count: 19, 0count: 24; t-value:  3.89


Mixed charge clusters (cmin = 18/30 or 25/45 or 31/60):  none


2. Long amino acid multiplets (>= 5; Letter/Length/Position):
    S/5/156


There are no unusual spacings.

SAPS.  Version of April 11, 1996.
Date run: Wed Feb 26 14:15:05 2020

File: temp.txt

Positive charge clusters (cmin =  8/30 or 11/45 or 14/60):

 1) From  259 to  286:   RPLPSGGGSRGSGSSRGRSRSYRRLASR
                         +00000000+00000+0+0+00++000+
    quartile: 2; size: 28, +count:  8, -count:  0, 0count: 20; t-value:  3.62


Negative charge clusters (cmin =  8/30 or 10/45 or 13/60):  none

Mixed charge clusters (cmin = 13/30 or 17/45 or 21/60):  none

  (0)  60(1,0,0); at  549- 609:   see sequence file: temp.txt

2. Long amino acid multiplets (>= 5; Letter/Length/Position):
    S/5/245


Location (Quartile) Spacing     Rank       P-value   Interpretation

   0- 306  (1.)     C( 306)C     1 of  51   0.0000   large  1. maximal spacing
 326- 328  (2.)     C(   2)C    51 of  51   0.0003   large minimal spacing
 369- 371  (3.)     C(   2)C    46 of  51   0.0003     matching minimum
 416- 418  (3.)     C(   2)C    47 of  51   0.0003     matching minimum
 424- 689  (4.)     K( 265)K     1 of  21   0.0011   large maximal spacing
 491- 656  (4.)     L( 165)L     1 of  45   0.0002   large maximal spacing
 550- 552  (4.)     C(   2)C    48 of  51   0.0003     matching minimum
 596- 598  (4.)     C(   2)C    49 of  51   0.0003     matching minimum
 634- 636  (4.)     C(   2)C    50 of  51   0.0003     matching minimum
 652- 679  (4.)     C(  27)C     2 of  51   0.9999   small  2. maximal spacing


SAPS.  Version of April 11, 1996.
Date run: Wed Feb 26 14:15:05 2020

File: temp.txt

There are no significant charge clusters.


Location (Quartile) Spacing     Rank       P-value   Interpretation

 172- 179  (4.)     Y(   7)Y    12 of  12   0.0059   large minimal spacing


SAPS.  Version of April 11, 1996.
Date run: Wed Feb 26 14:15:05 2020

File: temp.txt

There are no significant charge clusters.


Location (Quartile) Spacing     Rank       P-value   Interpretation

  17- 174  (2.)     F( 157)F     1 of   7   0.0045   large  1. maximal spacing
  86-  88  (2.)     +(   2)+    24 of  24   0.0040   large minimal spacing
 174- 204  (4.)     F(  30)F     2 of   7   0.9697   small  2. maximal spacing
 180- 182  (4.)     +(   2)+    22 of  24   0.0040     matching minimum
 219- 221  (4.)     +(   2)+    23 of  24   0.0040     matching minimum


SAPS.  Version of April 11, 1996.
Date run: Wed Feb 26 14:15:05 2020

File: temp.txt

Positive charge clusters (cmin = 15/30 or 20/45 or 25/60):  none

Negative charge clusters (cmin =  9/30 or 12/45 or 15/60):  none

Mixed charge clusters (cmin = 19/30 or 26/45 or 32/60):

 1) From  356 to  396:   RNSKKAEAEKLEKEEREKEEREERKRKKKKKKEKKKKEQEE
                         +00++0-0-+0-+--+-+--+--+++++++++-++++-0--
    quartile: 4; size: 41, +count: 21, -count: 14, 0count:  6; t-value:  7.54 *


  (+)  13(1,0,0); at  379- 392:   RKRKKKKKKEKKKK
  (*)  31(2,0,0); at  364- 396:   EKLEKEEREKEEREERKRKKKKKKEKKKKEQEE

# 1) 1) From  373 to  392:  length= 20, score=20.00  ** 
# 1)     373  KEEREERKRK KKKKKEKKKK
# 1)    K: 12(60.0%);  E:  5(25.0%);  R:  3(15.0%);
# 1) temp.txt: # of segments (>=20 residues) exceeding M_0.05:  1
# 3) 1) From  359 to  396:  length= 38, score=30.00  ** 
# 3)     359  KKAEAEKLEK EEREKEEREE RKRKKKKKKE KKKKEQEE
# 3)    K: 16(42.1%);  E: 14(36.8%);  R:  4(10.5%);
# 3) temp.txt: # of segments (>=20 residues) exceeding M_0.05:  1
# 5) 1) From  337 to  355:  length= 19, score=23.00  ** 
# 5)     337  LYGVSGGVLA VLLIGFCCY
# 5)    L:  4(21.1%);  G:  4(21.1%);  V:  3(15.8%);  Y:  2(10.5%);
# 5)    C:  2(10.5%);
# 5) temp.txt: # of segments (>=15 residues) exceeding M_0.05:  1
# 6) 1) From  337 to  352:  length= 16, score=52.00  ** 
# 6)     337  LYGVSGGVLA VLLIGF
# 6)    L:  4(25.0%);  G:  4(25.0%);  V:  3(18.8%);
# 6) temp.txt: # of segments (>=15 residues) exceeding M_0.05:  1

1. Total number of amino acid multiplets:  44  (Expected range:  10-- 41) high
3. Long amino acid multiplets (>= 5; Letter/Length/Position):
    K/5/326  K/6/382

1. Long charge multiplets (>= 5; Letter/Length/Position):
    +/5/326  +/9/379


Location (Quartile) Spacing     Rank       P-value   Interpretation

  18- 103  (1.)     E(  85)E     2 of  22   0.0018   large  2. maximal spacing
 217- 362  (3.)     E( 145)E     1 of  22   0.0016   large  1. maximal spacing


SAPS.  Version of April 11, 1996.
Date run: Wed Feb 26 14:15:05 2020

File: temp.txt

Positive charge clusters (cmin = 15/30 or 21/45 or 26/60):  none

Negative charge clusters (cmin = 15/30 or 20/45 or 25/60):

 1) From  147 to  200:   ENTDENNDEEGGEGGAEGGGGDEGEGGDEGEDGDGGDGGDGGDEGEGGDEGENE
                         -00--00---00-000-0000--0-00--0--0-00-00-00--0-00--0-0-
    quartile: 3; size: 54, +count:  0, -count: 25, 0count: 29; t-value:  4.38 *


Mixed charge clusters (cmin = 24/30 or 33/45 or 41/60):  none

  (0)  23(0,0,0); at   97- 119:   AIILGSVFGAALLGAIGYQVYIF

# 2) 1) From  150 to  211:  length= 62, score=22.00  ** 
# 2)     150  DENNDEEGGE GGAEGGGGDE GEGGDEGEDG DGGDGGDGGD EGEGGDEGEN 
# 2)     200  EGGKEKEEVK EE
# 2)    G: 25(40.3%);  E: 19(30.6%);  D: 10(16.1%);
# 2) temp.txt: # of segments (>=20 residues) exceeding M_0.05:  1
# 4) 1) From   97 to  119:  length= 23, score=23.00  ** 
# 4)      97  AIILGSVFGA ALLGAIGYQV YIF
# 4)    L:  3(13.0%);  A:  4(17.4%);  G:  4(17.4%);  I:  4(17.4%);
# 4) temp.txt: # of segments (>=20 residues) exceeding M_0.05:  1
# 5) 1) From   97 to  119:  length= 23, score=24.00  ** 
# 5)      97  AIILGSVFGA ALLGAIGYQV YIF
# 5)    L:  3(13.0%);  A:  4(17.4%);  G:  4(17.4%);  I:  4(17.4%);
# 5) temp.txt: # of segments (>=15 residues) exceeding M_0.05:  1
# 6) 1) From   97 to  119:  length= 23, score=57.00  ** 
# 6)      97  AIILGSVFGA ALLGAIGYQV YIF
# 6)    L:  3(13.0%);  A:  4(17.4%);  G:  4(17.4%);  I:  4(17.4%);
# 6) temp.txt: # of segments (>=15 residues) exceeding M_0.05:  1

1. Total number of amino acid multiplets:  37  (Expected range:   8-- 35) high

Location (Quartile) Spacing     Rank       P-value   Interpretation

  24-  72  (1.)     K(  48)K     2 of  41   0.0000   large  2. maximal spacing
  62-  91  (2.)     Y(  29)Y     2 of  11   0.9731   small  2. maximal spacing
  75- 150  (2.)     D(  75)D     1 of  23   0.0045   large maximal spacing
  87- 125  (2.)     -(  38)-     1 of  54   0.0020   large maximal spacing
  96- 120  (2.)     *(  24)*     1 of 109   0.0000   large maximal spacing
  96- 120  (2.)     +(  24)+     2 of  56   0.0015   large  2. maximal spacing
 117- 245  (3.)     Y( 128)Y     1 of  11   0.0052   large  1. maximal spacing
 120- 245  (3.)     R( 125)R     1 of  16   0.0002   large maximal spacing
 146- 203  (3.)     +(  57)+     1 of  56   0.0000   large  1. maximal spacing
 146- 203  (3.)     K(  57)K     1 of  41   0.0003   large  1. maximal spacing


SAPS.  Version of April 11, 1996.
Date run: Wed Feb 26 14:15:05 2020

File: temp.txt

There are no significant charge clusters.

# 5) 1) From   19 to   35:  length= 17, score=23.00  ** 
# 5)      19  IWLIVVVFLC CNGVVLA
# 5)    L:  3(17.6%);  V:  5(29.4%);  I:  2(11.8%);  C:  2(11.8%);
# 5) temp.txt: # of segments (>=15 residues) exceeding M_0.05:  1
# 6) 1) From   17 to   35:  length= 19, score=49.00  ** 
# 6)      17  LTIWLIVVVF LCCNGVVLA
# 6)    L:  4(21.1%);  V:  5(26.3%);  I:  2(10.5%);  C:  2(10.5%);
# 6) temp.txt: # of segments (>=15 residues) exceeding M_0.05:  1

Location (Quartile) Spacing     Rank       P-value   Interpretation

   2-  35  (1.)     A(  33)A     1 of  15   0.9961   small maximal spacing


SAPS.  Version of April 11, 1996.
Date run: Wed Feb 26 14:15:05 2020

File: temp.txt

There are no significant charge clusters.

# 5) 1) From   39 to   86:  length= 48, score=30.00  **
# 5)    (pocket at   62 to   74:   length= 13, score=-19.00) 
# 5)      39  GILFMAVAGV FLLIGSILTW LGF |NDVFGGK ISMTGP| LLIA LALLLLLL
# 5)    L: 14(29.2%);  G:  7(14.6%);  I:  5(10.4%);
# 5) temp.txt: # of segments (>=15 residues) exceeding M_0.05:  1
# 6) 1) From   39 to   86:  length= 48, score=98.00  **
# 6)    (pocket at   62 to   74:   length= 13, score=-30.00) 
# 6)      39  GILFMAVAGV FLLIGSILTW LGF |NDVFGGK ISMTGP| LLIA LALLLLLL
# 6)    L: 14(29.2%);  G:  7(14.6%);  I:  5(10.4%);
# 6) temp.txt: # of segments (>=15 residues) exceeding M_0.05:  1
2. Long amino acid multiplets (>= 5; Letter/Length/Position):
    L/6/81  L/5/230


Location (Quartile) Spacing     Rank       P-value   Interpretation

  65-  91  (2.)     F(  26)F     2 of  10   0.9891   small  2. maximal spacing
  91- 222  (3.)     F( 131)F     1 of  10   0.0051   large  1. maximal spacing


SAPS.  Version of April 11, 1996.
Date run: Wed Feb 26 14:15:05 2020

File: temp.txt

Positive charge clusters (cmin = 11/30 or 15/45 or 18/60):  none

Negative charge clusters (cmin = 11/30 or 15/45 or 18/60):

 1) From   28 to   48:   DEDDDDLYDTDLEDEKNRDVD
                         ------00-0-0---+0+-0-
    quartile: 1; size: 21, +count:  2, -count: 13, 0count:  6; t-value:  5.31 *


Mixed charge clusters (cmin = 17/30 or 23/45 or 29/60):

 1) From  469 to  495:   KNHIRDARKEDMRHEMMEKRKREERKR
                         +000+-0++--0+0-00-++++--+++
    quartile: 3; size: 27, +count: 12, -count:  7, 0count:  8; t-value:  5.19 *


  (-)   6(0,0,0); at   28-  33:   DEDDDD
  (*)  10(0,0,0); at  486- 495:   EKRKREERKR

# 2) 1) From   28 to   47:  length= 20, score=14.00  **
# 2)    (pocket at   43 to   45:   length=  3, score=-5.00) 
# 2)      28  DEDDDDLYDT DLEDE |KNR| DV
# 2)    L:  2(10.0%);  E:  3(15.0%);  D:  9(45.0%);
# 2) temp.txt: # of segments (>=20 residues) exceeding M_0.05:  1
# 3) 1) From   28 to   55:  length= 28, score=14.00  ** 
# 3)      28  DEDDDDLYDT DLEDEKNRDV DKDSKKER
# 3)    K:  4(14.3%);  E:  4(14.3%);  D: 11(39.3%);
# 3) 2) From  473 to  495:  length= 23, score=13.00  ** 
# 3)     473  RDARKEDMRH EMMEKRKREE RKR
# 3)    K:  4(17.4%);  E:  5(21.7%);  R:  7(30.4%);  M:  3(13.0%);
# 3) temp.txt: # of segments (>=20 residues) exceeding M_0.05:  2
1. Long charge multiplets (>= 5; Letter/Length/Position):
    -/6/28


Location (Quartile) Spacing     Rank       P-value   Interpretation

   0-  10  (1.)     Q(  10)Q    17 of  17   0.0065   large minimal spacing
 226- 356  (2.)     T( 130)T     1 of  40   0.0035   large  1. maximal spacing
 381- 463  (3.)     T(  82)T     2 of  40   0.0039   large  2. maximal spacing
 496- 619  (4.)     I( 123)I     1 of  48   0.0011   large maximal spacing
 621- 631  (4.)     Q(  10)Q    16 of  17   0.0065     matching minimum


SAPS.  Version of April 11, 1996.
Date run: Wed Feb 26 14:15:05 2020

File: temp.txt

Positive charge clusters (cmin = 10/30 or 13/45 or 16/60):  none

Negative charge clusters (cmin = 12/30 or 16/45 or 20/60):

 1) From  100 to  140:   EDSGSDIMDNFETGVFFDIEEEGDDSAFLDEVDGISDNEGD
                         --000-00-00-00000-0---0--0000--0-000-0-0-
    quartile: 2; size: 41, +count:  0, -count: 17, 0count: 24; t-value:  4.76 *


Mixed charge clusters (cmin = 17/30 or 23/45 or 29/60):  none


# 2) 1) From  117 to  140:  length= 24, score=12.00  *
# 2)    (pocket at  133 to  135:   length=  3, score=-3.00)
# 2)    (pocket at  125 to  128:   length=  4, score=-4.00) 
# 2)     117  DIEEEGDD |SA FL| DEVD |GIS| D NEGD
# 2)    G:  3(12.5%);  E:  5(20.8%);  D:  7(29.2%);
# 2) temp.txt: # of segments (>=20 residues) exceeding M_0.05:  1

Location (Quartile) Spacing     Rank       P-value   Interpretation

  11-  25  (1.)     K(  14)K     2 of   7   1.0000   small  2. maximal spacing
  12-  15  (1.)     V(   3)V    26 of  26   0.0018   large minimal spacing
  32- 349  (3.)     K( 317)K     1 of   7   0.0000   large  1. maximal spacing
  58- 147  (2.)     +(  89)+     1 of  40   0.0002   large maximal spacing
  58- 147  (2.)     R(  89)R     1 of  34   0.0011   large maximal spacing
  90-  93  (2.)     V(   3)V    24 of  26   0.0018     matching minimum
 191- 194  (3.)     V(   3)V    25 of  26   0.0018     matching minimum
 224- 227  (3.)     L(   3)L    23 of  23   0.0077   large minimal spacing
 280- 283  (4.)     L(   3)L    22 of  23   0.0077     matching minimum


SAPS.  Version of April 11, 1996.
Date run: Wed Feb 26 14:15:05 2020

File: temp.txt

There are no significant charge clusters.
 (*0)  15(0,0,0); at 1111-1125:   MKVKSDIKQETDTKY


There are no unusual spacings.

SAPS.  Version of April 11, 1996.
Date run: Wed Feb 26 14:15:05 2020

File: temp.txt

There are no significant charge clusters.
(*00)  20(0,1,0); at   58-  78:   SSRINQKWSDMLRNLDTARYQ


Location (Quartile) Spacing     Rank       P-value   Interpretation

 102- 104  (3.)     +(   2)+    21 of  21   0.0036   large minimal spacing
 118- 120  (3.)     +(   2)+    19 of  21   0.0036     matching minimum
 141- 143  (4.)     +(   2)+    20 of  21   0.0036     matching minimum


SAPS.  Version of April 11, 1996.
Date run: Wed Feb 26 14:15:05 2020

File: temp.txt

There are no significant charge clusters.


There are no unusual spacings.

SAPS.  Version of April 11, 1996.
Date run: Wed Feb 26 14:15:05 2020

File: temp.txt

There are no significant charge clusters.

# 4) 1) From   38 to   64:  length= 27, score=27.00  * 
# 4)      38  LLNSQVPTSV LTPVHNQSTP VINPTPT
# 4)    L:  3(11.1%);  S:  3(11.1%);  V:  4(14.8%);  T:  5(18.5%);
# 4)    P:  5(18.5%);  N:  3(11.1%);
# 4) temp.txt: # of segments (>=20 residues) exceeding M_0.05:  1

Location (Quartile) Spacing     Rank       P-value   Interpretation

  37-  65  (2.)     *(  28)*     1 of  39   0.0084   large maximal spacing


SAPS.  Version of April 11, 1996.
Date run: Wed Feb 26 14:15:05 2020

File: temp.txt

Positive charge clusters (cmin = 12/30 or 16/45 or 19/60):

 1)*From  205 to  226:   KKKMAKNRKRTRRNRRQFPEKR
                         +++00+0+++0++0++000-++
    quartile: 1; size: 22, +count: 13, -count:  1, 0count:  8; t-value:  6.27 *


Negative charge clusters (cmin = 13/30 or 17/45 or 21/60):  none

Mixed charge clusters (cmin = 19/30 or 25/45 or 31/60):

 1)*From  185 to  243:   see sequence above
                         see sequence above
    quartile: 1; size: 59, +count: 22, -count: 10, 0count: 27; t-value:  5.13 *


(+00)  17(0,1,0); at  502- 519:   CNKGPNKNVKSYRSTRTA
(*00)  23(1,1,0); at  498- 522:   DQLLCNKGPNKNVKSYRSTRTAELH
  (-)   7(0,0,0); at  575- 581:   EDDDDDD
  (0)  52(2,0,0); at  716- 769:   see sequence file: temp.txt

# 1) 1) From  202 to  221:  length= 20, score=15.00  ** 
# 1)     202  KMEKKKMAKN RKRTRRNRRQ
# 1)    K:  6(30.0%);  R:  6(30.0%);  N:  2(10.0%);  M:  2(10.0%);
# 1) temp.txt: # of segments (>=20 residues) exceeding M_0.05:  1
# 4) 1) From   43 to  124:  length= 82, score=46.00  **
# 4)    (pocket at   95 to   97:   length=  3, score=-15.00) 
# 4)      43  YIMNFLGYHY WFFYLSNPHS FGIFSTTVKT LLTFFAETSF MFSNIMCYIV 
# 4)      93  YH |EPD| GVMNL SASVYVGSLL ALFSSSIVIL GI
# 4)    L:  9(11.0%);  S: 11(13.4%);  F: 10(12.2%);
# 4) 2) From  720 to  769:  length= 50, score=41.00  ** 
# 4)     720  TTAVTPSTCT IGLAAAASLG GASITAPDIA SSPAASSVNQ VTQTSPIIAS
# 4)    A: 11(22.0%);  S:  9(18.0%);  T:  8(16.0%);  I:  5(10.0%);
# 4) temp.txt: # of segments (>=20 residues) exceeding M_0.05:  2
# 6) 1) From  102 to  124:  length= 23, score=55.00  * 
# 6)     102  LSASVYVGSL LALFSSSIVI LGI
# 6)    L:  5(21.7%);  S:  6(26.1%);  V:  3(13.0%);  I:  3(13.0%);
# 6) temp.txt: # of segments (>=15 residues) exceeding M_0.05:  1
2. Long amino acid multiplets (>= 5; Letter/Length/Position):
    D/6/576

1. Long charge multiplets (>= 5; Letter/Length/Position):
    +/5/525  -/7/575


Location (Quartile) Spacing     Rank       P-value   Interpretation

 613- 615  (2.)     P(   2)P    72 of  72   0.0019   large minimal spacing
 704- 869  (2.)     R( 165)R     1 of  93   0.0058   large maximal spacing
1050-1466  (3.)     M( 416)M     1 of  32   0.0048   large maximal spacing
1175-1363  (3.)     N( 188)N     1 of  84   0.0038   large maximal spacing
1682-1684  (4.)     P(   2)P    71 of  72   0.0019     matching minimum


SAPS.  Version of April 11, 1996.
Date run: Wed Feb 26 14:15:05 2020

File: temp.txt

There are no significant charge clusters.
  (+)   6(1,0,0); at    9-  15:   RKRKLRK


There are no unusual spacings.

SAPS.  Version of April 11, 1996.
Date run: Wed Feb 26 14:15:05 2020

File: temp.txt

There are no significant charge clusters.


There are no unusual spacings.

SAPS.  Version of April 11, 1996.
Date run: Wed Feb 26 14:15:05 2020

File: temp.txt

There are no significant charge clusters.
 (-0)  10(0,0,0); at  116- 125:   SESDSDSETE
(*00)  22(0,2,0); at  278- 301:   DIIDVQDTFKSPLDQYEYIRKYYE


There are no unusual spacings.

SAPS.  Version of April 11, 1996.
Date run: Wed Feb 26 14:15:05 2020

File: temp.txt

Positive charge clusters (cmin = 15/30 or 21/45 or 26/60):  none

Negative charge clusters (cmin = 12/30 or 16/45 or 20/60):  none

Mixed charge clusters (cmin = 22/30 or 30/45 or 37/60):

 1) From   53 to   94:   EKEKKPVKKKRHIEEEKEIKKKKQKIDEEKFKEKVKEKEIEE
                         -+-++00++++00---+-0++++0+0---+0+-+0+-+-0--
    quartile: 1; size: 42, +count: 18, -count: 14, 0count: 10; t-value:  5.06 *


# 3) 1) From   53 to   94:  length= 42, score=22.00  ** 
# 3)      53  EKEKKPVKKK RHIEEEKEIK KKKQKIDEEK FKEKVKEKEI EE
# 3)    K: 17(40.5%);  E: 13(31.0%);
# 3) temp.txt: # of segments (>=20 residues) exceeding M_0.05:  1

There are no unusual spacings.

SAPS.  Version of April 11, 1996.
Date run: Wed Feb 26 14:15:05 2020

File: temp.txt

There are no significant charge clusters.

1. Long charge multiplets (>= 5; Letter/Length/Position):
    +/5/71


Location (Quartile) Spacing     Rank       P-value   Interpretation

  36-  64  (1.)     V(  28)V     2 of  19   0.9890   small  2. maximal spacing
 191- 312  (4.)     V( 121)V     1 of  19   0.0034   large  1. maximal spacing


SAPS.  Version of April 11, 1996.
Date run: Wed Feb 26 14:15:05 2020

File: temp.txt

There are no significant charge clusters.
  (*)  14(1,0,0); at  267- 281:   KKEERKKRIKKKDEK

# 3) 1) From  267 to  286:  length= 20, score=10.00  * 
# 3)     267  KKEERKKRIK KKDEKLKLGY
# 3)    L:  2(10.0%);  K:  9(45.0%);  E:  3(15.0%);  R:  2(10.0%);
# 3) temp.txt: # of segments (>=20 residues) exceeding M_0.05:  1

There are no unusual spacings.

SAPS.  Version of April 11, 1996.
Date run: Wed Feb 26 14:15:05 2020

File: temp.txt

There are no significant charge clusters.


Location (Quartile) Spacing     Rank       P-value   Interpretation

  18-  21  (1.)     R(   3)R    15 of  15   0.0060   large minimal spacing
  40-  43  (2.)     R(   3)R    12 of  15   0.0060     matching minimum
  43-  46  (2.)     R(   3)R    13 of  15   0.0060     matching minimum
 145- 148  (4.)     R(   3)R    14 of  15   0.0060     matching minimum


SAPS.  Version of April 11, 1996.
Date run: Wed Feb 26 14:15:05 2020

File: temp.txt

Positive charge clusters (cmin = 12/30 or 16/45 or 20/60):  none

Negative charge clusters (cmin = 15/30 or 20/45 or 24/60):

 1)*From  228 to  260:   DDEEEEEEKKEEKDDEGQDKPKVEDLEEDEDAD
                         --------++--+---00-+0+0--0-----0-
    quartile: 2; size: 33, +count:  5, -count: 22, 0count:  6; t-value:  4.37 *


Mixed charge clusters (cmin = 21/30 or 28/45 or 36/60):

 1)*From  215 to  280:   see sequence above
                         see sequence above
    quartile: 2; size: 66, +count: 18, -count: 33, 0count: 15; t-value:  7.03 *


  (-)   8(0,0,0); at  228- 235:   DDEEEEEE
  (*)  16(0,0,0); at  228- 243:   DDEEEEEEKKEEKDDE

# 2) 1) From  228 to  260:  length= 33, score=28.00  ** 
# 2)     228  DDEEEEEEKK EEKDDEGQDK PKVEDLEEDE DAD
# 2)    K:  5(15.2%);  E: 13(39.4%);  D:  9(27.3%);
# 2) temp.txt: # of segments (>=20 residues) exceeding M_0.05:  1
# 3) 1) From  219 to  280:  length= 62, score=38.00  ** 
# 3)     219  EKEREKEVSD DEEEEEEKKE EKDDEGQDKP KVEDLEEDED ADKEGKDKKK 
# 3)     269  KKIKEKYTED EE
# 3)    K: 16(25.8%);  E: 22(35.5%);  D: 11(17.7%);
# 3) temp.txt: # of segments (>=20 residues) exceeding M_0.05:  1
2. Long amino acid multiplets (>= 5; Letter/Length/Position):
    E/6/230  K/5/266

1. Long charge multiplets (>= 5; Letter/Length/Position):
    -/8/228  -/5/254  +/5/266  -/5/544


There are no unusual spacings.

SAPS.  Version of April 11, 1996.
Date run: Wed Feb 26 14:15:05 2020

File: temp.txt

There are no significant charge clusters.


There are no unusual spacings.

SAPS.  Version of April 11, 1996.
Date run: Wed Feb 26 14:15:05 2020

File: temp.txt

Positive charge clusters (cmin =  9/30 or 11/45 or 14/60):  none

Negative charge clusters (cmin =  6/30 or  8/45 or 10/60):  none

Mixed charge clusters (cmin = 12/30 or 15/45 or 19/60):

 1) From   76 to  115:   KPRVTTPNVVKHIKVYKDRDPGIFAWEIRDKLLADGVCDK
                         +0+0000000+00+00+-+-000000-0+-+000-000-+
    quartile: 2; size: 40, +count:  9, -count:  6, 0count: 25; t-value:  4.13 *


(*00)  14(0,0,0); at   37-  50:   GVRPCDISRQLRVS


Location (Quartile) Spacing     Rank       P-value   Interpretation

   1- 161  (2.)     M( 160)M     1 of  15   0.0000   large  1. maximal spacing
  25-  34  (1.)     A(   9)A    12 of  12   0.0043   large minimal spacing
  27-  29  (1.)     +(   2)+    26 of  26   0.0054   large minimal spacing
  76-  78  (2.)     +(   2)+    22 of  26   0.0054     matching minimum
  92-  94  (2.)     +(   2)+    23 of  26   0.0054     matching minimum
 100- 109  (2.)     A(   9)A    11 of  12   0.0043     matching minimum
 104- 106  (2.)     +(   2)+    24 of  26   0.0054     matching minimum
 129- 131  (2.)     +(   2)+    25 of  26   0.0054     matching minimum
 155- 205  (3.)     *(  50)*     1 of  41   0.0069   large maximal spacing
 181- 219  (3.)     A(  38)A     1 of  12   0.9965   small maximal spacing
 193- 216  (3.)     M(  23)M     2 of  15   0.9986   small  2. maximal spacing


SAPS.  Version of April 11, 1996.
Date run: Wed Feb 26 14:15:05 2020

File: temp.txt

There are no significant charge clusters.
(*00)  58(3,6,2); at   72- 138:   see sequence file: temp.txt


There are no unusual spacings.

SAPS.  Version of April 11, 1996.
Date run: Wed Feb 26 14:15:05 2020

File: temp.txt

There are no significant charge clusters.


Location (Quartile) Spacing     Rank       P-value   Interpretation

   6-   8  (1.)     D(   2)D    27 of  27   0.0059   large minimal spacing


SAPS.  Version of April 11, 1996.
Date run: Wed Feb 26 14:15:05 2020

File: temp.txt

There are no significant charge clusters.
  (0)  28(1,0,0); at  389- 417:   NIPRSFTVLFFLFSFLVMLILGTWLFCVM

# 4) 1) From  393 to  417:  length= 25, score=25.00  ** 
# 4)     393  SFTVLFFLFS FLVMLILGTW LFCVM
# 4)    L:  6(24.0%);  V:  3(12.0%);  F:  6(24.0%);
# 4) temp.txt: # of segments (>=20 residues) exceeding M_0.05:  1
# 5) 1) From  396 to  417:  length= 22, score=29.00  ** 
# 5)     396  VLFFLFSFLV MLILGTWLFC VM
# 5)    L:  6(27.3%);  V:  3(13.6%);  F:  5(22.7%);
# 5) temp.txt: # of segments (>=15 residues) exceeding M_0.05:  1
# 6) 1) From  394 to  417:  length= 24, score=78.00  ** 
# 6)     394  FTVLFFLFSF LVMLILGTWL FCVM
# 6)    L:  6(25.0%);  V:  3(12.5%);  F:  6(25.0%);
# 6) temp.txt: # of segments (>=15 residues) exceeding M_0.05:  1

Location (Quartile) Spacing     Rank       P-value   Interpretation

   0- 168  (1.)     Y( 168)Y     1 of  23   0.0006   large maximal spacing
  15- 163  (1.)     Q( 148)Q     1 of  20   0.0088   large maximal spacing
 371- 436  (4.)     K(  65)K     1 of  53   0.0096   large maximal spacing
 392- 418  (4.)     *(  26)*     1 of 155   0.0021   large maximal spacing


SAPS.  Version of April 11, 1996.
Date run: Wed Feb 26 14:15:05 2020

File: temp.txt

There are no significant charge clusters.


Location (Quartile) Spacing     Rank       P-value   Interpretation

   0-  10  (1.)     H(  10)H    15 of  15   0.0098   large minimal spacing
  65-  68  (1.)     D(   3)D    48 of  48   0.0000   large minimal spacing
 188- 191  (2.)     D(   3)D    46 of  48   0.0000     matching minimum
 265- 267  (2.)     R(   2)R    35 of  35   0.0083   large minimal spacing
 290- 292  (3.)     R(   2)R    34 of  35   0.0083     matching minimum
 531- 534  (4.)     D(   3)D    47 of  48   0.0000     matching minimum


SAPS.  Version of April 11, 1996.
Date run: Wed Feb 26 14:15:05 2020

File: temp.txt

There are no significant charge clusters.


Location (Quartile) Spacing     Rank       P-value   Interpretation

  10- 103  (1.)     L(  93)L     1 of  51   0.0040   large  1. maximal spacing
 387- 410  (3.)     L(  23)L     2 of  51   0.9995   small  2. maximal spacing


SAPS.  Version of April 11, 1996.
Date run: Wed Feb 26 14:15:05 2020

File: temp.txt

There are no significant charge clusters.
  (-)   8(1,0,0); at 1069-1077:   EEDWDEEDE

1. Long charge multiplets (>= 5; Letter/Length/Position):
    -/5/1073


There are no unusual spacings.

SAPS.  Version of April 11, 1996.
Date run: Wed Feb 26 14:15:05 2020

File: temp.txt

There are no significant charge clusters.


Location (Quartile) Spacing     Rank       P-value   Interpretation

   0-  92  (1.)     N(  92)N     1 of  18   0.0073   large  1. maximal spacing
 146- 169  (3.)     N(  23)N     2 of  18   0.9863   small  2. maximal spacing


SAPS.  Version of April 11, 1996.
Date run: Wed Feb 26 14:15:05 2020

File: temp.txt

There are no significant charge clusters.


There are no unusual spacings.

SAPS.  Version of April 11, 1996.
Date run: Wed Feb 26 14:15:05 2020

File: temp.txt

There are no significant charge clusters.


Location (Quartile) Spacing     Rank       P-value   Interpretation

 143- 145  (2.)     N(   2)N    35 of  35   0.0065   large minimal spacing
 474- 476  (4.)     N(   2)N    32 of  35   0.0065     matching minimum
 476- 478  (4.)     N(   2)N    33 of  35   0.0065     matching minimum
 503- 505  (4.)     N(   2)N    34 of  35   0.0065     matching minimum


SAPS.  Version of April 11, 1996.
Date run: Wed Feb 26 14:15:05 2020

File: temp.txt

There are no significant charge clusters.


Location (Quartile) Spacing     Rank       P-value   Interpretation

   0- 186  (1.)     D( 186)D     1 of  26   0.0010   large maximal spacing


SAPS.  Version of April 11, 1996.
Date run: Wed Feb 26 14:15:05 2020

File: temp.txt

There are no significant charge clusters.


Location (Quartile) Spacing     Rank       P-value   Interpretation

   0-  13  (1.)     R(  13)R     2 of  77   0.9829   small  2. maximal spacing
   0-  16  (1.)     N(  16)N     2 of  39   1.0000   small  2. maximal spacing
   0- 348  (2.)     G( 348)G     1 of   9   0.0000   large  1. maximal spacing
   0- 356  (2.)     D( 356)D     1 of   5   0.0002   large  1. maximal spacing
   1- 359  (2.)     M( 358)M     1 of   4   0.0020   large  1. maximal spacing
   4-  17  (1.)     -(  13)-     1 of  82   0.9955   small  1. maximal spacing
  13-  15  (1.)     R(   2)R    77 of  77   0.0000   large minimal spacing
  14- 326  (2.)     S( 312)S     1 of   5   0.0075   large maximal spacing
  18-  20  (1.)     R(   2)R    50 of  77   0.0000     matching minimum
  22-  24  (1.)     -(   2)-    82 of  82   0.0000   large minimal spacing
  22-  24  (1.)     E(   2)E    78 of  78   0.0000   large minimal spacing
  25-  27  (1.)     R(   2)R    51 of  77   0.0000     matching minimum
  28-  35  (1.)     L(   7)L    27 of  27   0.0000   large minimal spacing
  29-  31  (1.)     -(   2)-    56 of  82   0.0000     matching minimum
  29-  31  (1.)     E(   2)E    54 of  78   0.0000     matching minimum
  30-  37  (1.)     N(   7)N    39 of  39   0.0000   large minimal spacing
  32-  34  (1.)     R(   2)R    52 of  77   0.0000     matching minimum
  35-  42  (1.)     L(   7)L    23 of  27   0.0000     matching minimum
  36-  38  (1.)     -(   2)-    57 of  82   0.0000     matching minimum
  36-  38  (1.)     E(   2)E    55 of  78   0.0000     matching minimum
  37-  44  (1.)     N(   7)N    18 of  39   0.0000     matching minimum
  39-  41  (1.)     R(   2)R    53 of  77   0.0000     matching minimum
  42-  49  (1.)     L(   7)L    24 of  27   0.0000     matching minimum
  43-  45  (1.)     -(   2)-    58 of  82   0.0000     matching minimum
  43-  45  (1.)     E(   2)E    56 of  78   0.0000     matching minimum
  44-  51  (1.)     N(   7)N    19 of  39   0.0000     matching minimum
  46-  48  (1.)     R(   2)R    54 of  77   0.0000     matching minimum
  50-  52  (1.)     -(   2)-    59 of  82   0.0000     matching minimum
  50-  52  (1.)     E(   2)E    57 of  78   0.0000     matching minimum
  51-  58  (1.)     N(   7)N    20 of  39   0.0000     matching minimum
  58-  65  (1.)     N(   7)N    21 of  39   0.0000     matching minimum
  60-  62  (1.)     R(   2)R    55 of  77   0.0000     matching minimum
  64-  66  (1.)     -(   2)-    60 of  82   0.0000     matching minimum
  64-  66  (1.)     E(   2)E    58 of  78   0.0000     matching minimum
  74-  76  (1.)     R(   2)R    56 of  77   0.0000     matching minimum
  78-  80  (1.)     -(   2)-    61 of  82   0.0000     matching minimum
  78-  80  (1.)     E(   2)E    59 of  78   0.0000     matching minimum
  79-  86  (1.)     N(   7)N    22 of  39   0.0000     matching minimum
  86-  93  (1.)     N(   7)N    23 of  39   0.0000     matching minimum
  88-  90  (1.)     R(   2)R    57 of  77   0.0000     matching minimum
  92-  94  (1.)     -(   2)-    62 of  82   0.0000     matching minimum
  92-  94  (1.)     E(   2)E    60 of  78   0.0000     matching minimum
  93- 100  (1.)     N(   7)N    24 of  39   0.0000     matching minimum
 100- 107  (2.)     N(   7)N    25 of  39   0.0000     matching minimum
 102- 104  (2.)     R(   2)R    58 of  77   0.0000     matching minimum
 106- 108  (2.)     -(   2)-    63 of  82   0.0000     matching minimum
 106- 108  (2.)     E(   2)E    61 of  78   0.0000     matching minimum
 107- 114  (2.)     N(   7)N    26 of  39   0.0000     matching minimum
 114- 121  (2.)     N(   7)N    27 of  39   0.0000     matching minimum
 116- 118  (2.)     R(   2)R    59 of  77   0.0000     matching minimum
 120- 122  (2.)     -(   2)-    64 of  82   0.0000     matching minimum
 120- 122  (2.)     E(   2)E    62 of  78   0.0000     matching minimum
 130- 132  (2.)     R(   2)R    60 of  77   0.0000     matching minimum
 134- 136  (2.)     -(   2)-    65 of  82   0.0000     matching minimum
 134- 136  (2.)     E(   2)E    63 of  78   0.0000     matching minimum
 144- 146  (2.)     R(   2)R    61 of  77   0.0000     matching minimum
 148- 150  (2.)     -(   2)-    66 of  82   0.0000     matching minimum
 148- 150  (2.)     E(   2)E    64 of  78   0.0000     matching minimum
 158- 160  (2.)     R(   2)R    62 of  77   0.0000     matching minimum
 162- 164  (2.)     -(   2)-    67 of  82   0.0000     matching minimum
 162- 164  (2.)     E(   2)E    65 of  78   0.0000     matching minimum
 172- 174  (2.)     R(   2)R    63 of  77   0.0000     matching minimum
 176- 178  (2.)     -(   2)-    68 of  82   0.0000     matching minimum
 176- 178  (2.)     E(   2)E    66 of  78   0.0000     matching minimum
 186- 188  (2.)     R(   2)R    64 of  77   0.0000     matching minimum
 190- 192  (2.)     -(   2)-    69 of  82   0.0000     matching minimum
 190- 192  (2.)     E(   2)E    67 of  78   0.0000     matching minimum
 200- 202  (3.)     R(   2)R    65 of  77   0.0000     matching minimum
 204- 206  (3.)     -(   2)-    70 of  82   0.0000     matching minimum
 204- 206  (3.)     E(   2)E    68 of  78   0.0000     matching minimum
 214- 216  (3.)     R(   2)R    66 of  77   0.0000     matching minimum
 218- 220  (3.)     -(   2)-    71 of  82   0.0000     matching minimum
 218- 220  (3.)     E(   2)E    69 of  78   0.0000     matching minimum
 228- 230  (3.)     R(   2)R    67 of  77   0.0000     matching minimum
 232- 234  (3.)     -(   2)-    72 of  82   0.0000     matching minimum
 232- 234  (3.)     E(   2)E    70 of  78   0.0000     matching minimum
 233- 240  (3.)     N(   7)N    28 of  39   0.0000     matching minimum
 240- 247  (3.)     N(   7)N    29 of  39   0.0000     matching minimum
 242- 244  (3.)     R(   2)R    68 of  77   0.0000     matching minimum
 246- 248  (3.)     -(   2)-    73 of  82   0.0000     matching minimum
 246- 248  (3.)     E(   2)E    71 of  78   0.0000     matching minimum
 252- 259  (3.)     T(   7)T    24 of  24   0.0000   large minimal spacing
 256- 258  (3.)     R(   2)R    69 of  77   0.0000     matching minimum
 259- 266  (3.)     T(   7)T    21 of  24   0.0000     matching minimum
 261- 268  (3.)     N(   7)N    30 of  39   0.0000     matching minimum
 268- 275  (3.)     N(   7)N    31 of  39   0.0000     matching minimum
 270- 272  (3.)     R(   2)R    70 of  77   0.0000     matching minimum
 274- 276  (3.)     -(   2)-    74 of  82   0.0000     matching minimum
 274- 276  (3.)     E(   2)E    72 of  78   0.0000     matching minimum
 284- 286  (3.)     R(   2)R    71 of  77   0.0000     matching minimum
 288- 290  (3.)     -(   2)-    75 of  82   0.0000     matching minimum
 288- 290  (3.)     E(   2)E    73 of  78   0.0000     matching minimum
 289- 296  (4.)     N(   7)N    32 of  39   0.0000     matching minimum
 296- 303  (4.)     N(   7)N    33 of  39   0.0000     matching minimum
 298- 300  (4.)     R(   2)R    72 of  77   0.0000     matching minimum
 302- 304  (4.)     -(   2)-    76 of  82   0.0000     matching minimum
 302- 304  (4.)     E(   2)E    74 of  78   0.0000     matching minimum
 308- 315  (4.)     T(   7)T    22 of  24   0.0000     matching minimum
 312- 314  (4.)     R(   2)R    73 of  77   0.0000     matching minimum
 315- 322  (4.)     T(   7)T    23 of  24   0.0000     matching minimum
 317- 324  (4.)     N(   7)N    34 of  39   0.0000     matching minimum
 324- 331  (4.)     N(   7)N    35 of  39   0.0000     matching minimum
 330- 332  (4.)     -(   2)-    77 of  82   0.0000     matching minimum
 330- 332  (4.)     E(   2)E    75 of  78   0.0000     matching minimum
 333- 335  (4.)     R(   2)R    74 of  77   0.0000     matching minimum
 336- 343  (4.)     L(   7)L    25 of  27   0.0000     matching minimum
 337- 339  (4.)     -(   2)-    78 of  82   0.0000     matching minimum
 337- 339  (4.)     E(   2)E    76 of  78   0.0000     matching minimum
 340- 342  (4.)     R(   2)R    75 of  77   0.0000     matching minimum
 344- 346  (4.)     -(   2)-    79 of  82   0.0000     matching minimum
 344- 346  (4.)     E(   2)E    77 of  78   0.0000     matching minimum
 345- 362  (4.)     N(  17)N     1 of  39   1.0000   small  1. maximal spacing
 346- 356  (4.)     -(  10)-     2 of  82   1.0000   small  2. maximal spacing
 347- 349  (4.)     R(   2)R    76 of  77   0.0000     matching minimum
 349- 391  (4.)     R(  42)R     1 of  77   0.0048   large  1. maximal spacing
 362- 369  (4.)     N(   7)N    36 of  39   0.0000     matching minimum
 363- 365  (4.)     -(   2)-    80 of  82   0.0000     matching minimum
 364- 371  (4.)     L(   7)L    26 of  27   0.0000     matching minimum
 369- 376  (4.)     N(   7)N    37 of  39   0.0000     matching minimum
 370- 384  (4.)     D(  14)D     2 of   5   0.9998   small  2. maximal spacing
 373- 391  (4.)     M(  18)M     2 of   4   0.9976   small  2. maximal spacing
 376- 383  (4.)     N(   7)N    38 of  39   0.0000     matching minimum
 378- 389  (4.)     G(  11)G     2 of   9   1.0000   small  2. maximal spacing
 382- 384  (4.)     -(   2)-    81 of  82   0.0000     matching minimum


SAPS.  Version of April 11, 1996.
Date run: Wed Feb 26 14:15:05 2020

File: temp.txt

There are no significant charge clusters.


There are no unusual spacings.

SAPS.  Version of April 11, 1996.
Date run: Wed Feb 26 14:15:05 2020

File: temp.txt

Positive charge clusters (cmin = 11/30 or 15/45 or 18/60):  none

Negative charge clusters:  not evaluated (frequency of - < 5%, too low)

Mixed charge clusters (cmin = 12/30 or 16/45 or 20/60):

 1) From  137 to  169:   RDRSRLGRHGGPDDLNGLVGRNQDRSRHVDGIR
                         +-+0+00+0000--000000+00-+0+00-00+
    quartile: 3; size: 33, +count:  8, -count:  5, 0count: 20; t-value:  3.73


 (H.)  11(0,0,0); at  231- 241:   GHGHGHGHGHG

2. Long amino acid altplets (>= 8; Letters/Length/Position):
    GH/11/231


Location (Quartile) Spacing     Rank       P-value   Interpretation

   0- 145  (2.)     H( 145)H     1 of  10   0.0030   large maximal spacing
  59- 140  (2.)     S(  81)S     1 of  22   0.0035   large maximal spacing
 148- 249  (4.)     P( 101)P     1 of  19   0.0010   large maximal spacing


SAPS.  Version of April 11, 1996.
Date run: Wed Feb 26 14:15:05 2020

File: temp.txt

There are no significant charge clusters.


Location (Quartile) Spacing     Rank       P-value   Interpretation

  58-  60  (2.)     C(   2)C    17 of  17   0.0082   large minimal spacing


SAPS.  Version of April 11, 1996.
Date run: Wed Feb 26 14:15:05 2020

File: temp.txt

There are no significant charge clusters.


Location (Quartile) Spacing     Rank       P-value   Interpretation

  20- 127  (2.)     V( 107)V     1 of   9   0.0092   large maximal spacing
  71-  86  (2.)     H(  15)H     7 of   7   0.0077   large minimal spacing
 100- 103  (3.)     K(   3)K    17 of  17   0.0065   large minimal spacing
 103- 106  (3.)     K(   3)K    15 of  17   0.0065     matching minimum
 139- 142  (3.)     K(   3)K    16 of  17   0.0065     matching minimum


SAPS.  Version of April 11, 1996.
Date run: Wed Feb 26 14:15:05 2020

File: temp.txt

Positive charge clusters (cmin = 12/30 or 16/45 or 20/60):  none

Negative charge clusters (cmin = 13/30 or 17/45 or 21/60):  none

Mixed charge clusters (cmin = 19/30 or 26/45 or 32/60):

 1) From 1276 to 1310:   EHKLASKDERPELADVEERLQKEERKKAKKRIRNE
                         -0+000+--+0-00-0--+00+--+++0+++0+0-
    quartile: 4; size: 35, +count: 12, -count: 10, 0count: 13; t-value:  5.05 *


# 3) 1) From 1282 to 1306:  length= 25, score=11.00  ** 
# 3)    1282  KDERPELADV EERLQKEERK KAKKR
# 3)    K:  6(24.0%);  E:  6(24.0%);  R:  4(16.0%);
# 3) temp.txt: # of segments (>=20 residues) exceeding M_0.05:  1
# 4) 1) From  697 to  739:  length= 43, score=34.00  * 
# 4)     697  FISQTACQTL LNSIWMGNLS QDNSIFSVIP SIVLFPLILT PIV
# 4)    L:  6(14.0%);  S:  6(14.0%);  I:  7(16.3%);
# 4) 2) From  807 to  858:  length= 52, score=34.00  *
# 4)    (pocket at  840 to  846:   length=  7, score=-11.00) 
# 4)     807  TFYLAPAVIF YLNVLTYLVF LGLYSFHLLI SFN |RTFTILE|  GVLCGWVVTI 
# 4)     857  FV
# 4)    L: 10(19.2%);  V:  7(13.5%);  F:  7(13.5%);
# 4) 3) From 1049 to 1137:  length= 89, score=35.00  *
# 4)    (pocket at 1079 to 1103:   length= 25, score=-20.00) 
# 4)    1049  FVAPVLMGFY VLMTNVLLLN LLIAMFSYTF  |ELLHQNTDSI WRFANLQVVM 
# 4)    1099  EYSTR| PPLPP PFTLILHVKY LVHHLTSCHQ CPPGTSHGF
# 4)    L: 15(16.9%);
# 4) temp.txt: # of segments (>=20 residues) exceeding M_0.05:  3
# 5) 1) From  808 to  836:  length= 29, score=25.00  * 
# 5)     808  FYLAPAVIFY LNVLTYLVFL GLYSFHLLI
# 5)    L:  8(27.6%);  V:  3(10.3%);  F:  4(13.8%);  Y:  4(13.8%);
# 5) 2) From  971 to  985:  length= 15, score=25.00  * 
# 5)     971  FVVILAVFII AYAVA
# 5)    A:  4(26.7%);  V:  4(26.7%);  I:  3(20.0%);  F:  2(13.3%);
# 5) 3) From 1049 to 1074:  length= 26, score=26.00  *
# 5)    (pocket at 1062 to 1063:   length=  2, score=-8.00) 
# 5)    1049  FVAPVLMGFY VLM |TN| VLLLN LLIAMF
# 5)    L:  7(26.9%);  V:  4(15.4%);  F:  3(11.5%);  M:  3(11.5%);
# 5) temp.txt: # of segments (>=15 residues) exceeding M_0.05:  3
# 6) 1) From  808 to  858:  length= 51, score=65.00  **
# 6)    (pocket at  839 to  846:   length=  8, score=-32.00) 
# 6)     808  FYLAPAVIFY LNVLTYLVFL GLYSFHLLIS F |NRTFTILE| G VLCGWVVTIF 
# 6)     858  V
# 6)    L: 10(19.6%);  V:  7(13.7%);  F:  7(13.7%);
# 6) 2) From  968 to  985:  length= 18, score=62.00  * 
# 6)     968  LMSFVVILAV FIIAYAVA
# 6)    L:  2(11.1%);  A:  4(22.2%);  V:  4(22.2%);  I:  3(16.7%);
# 6)    F:  2(11.1%);
# 6) 3) From 1049 to 1074:  length= 26, score=58.00  * 
# 6)    1049  FVAPVLMGFY VLMTNVLLLN LLIAMF
# 6)    L:  7(26.9%);  V:  4(15.4%);  F:  3(11.5%);  M:  3(11.5%);
# 6) temp.txt: # of segments (>=15 residues) exceeding M_0.05:  3

Location (Quartile) Spacing     Rank       P-value   Interpretation

1576-1586  (4.)     W(  10)W    28 of  28   0.0057   large minimal spacing


SAPS.  Version of April 11, 1996.
Date run: Wed Feb 26 14:15:05 2020

File: temp.txt

There are no significant charge clusters.


There are no unusual spacings.

SAPS.  Version of April 11, 1996.
Date run: Wed Feb 26 14:15:05 2020

File: temp.txt

There are no significant charge clusters.


1. Total number of amino acid multiplets:  11  (Expected range:  24-- 62) low

Location (Quartile) Spacing     Rank       P-value   Interpretation

   4-  13  (1.)     S(   9)S     2 of   4   0.9994   small  2. maximal spacing
  13- 314  (3.)     S( 301)S     1 of   4   0.0003   large  1. maximal spacing
  19-  21  (1.)     G(   2)G    84 of  84   0.0000   large minimal spacing
  20-  22  (1.)     F(   2)F    47 of  47   0.0000   large minimal spacing
  25-  27  (1.)     G(   2)G    52 of  84   0.0000     matching minimum
  31-  33  (1.)     G(   2)G    53 of  84   0.0000     matching minimum
  42-  44  (1.)     G(   2)G    54 of  84   0.0000     matching minimum
  43-  45  (1.)     F(   2)F    43 of  47   0.0000     matching minimum
  56-  62  (1.)     V(   6)V    17 of  17   0.0020   large minimal spacing
  62-  68  (1.)     V(   6)V    10 of  17   0.0020     matching minimum
  66-  78  (1.)     *(  12)*     2 of  51   0.9998   small  2. maximal spacing
  68-  74  (1.)     V(   6)V    11 of  17   0.0020     matching minimum
  74-  80  (1.)     V(   6)V    12 of  17   0.0020     matching minimum
  83-  85  (2.)     G(   2)G    55 of  84   0.0000     matching minimum
  84-  86  (2.)     F(   2)F    44 of  47   0.0000     matching minimum
  89-  91  (2.)     G(   2)G    56 of  84   0.0000     matching minimum
 101- 103  (2.)     G(   2)G    57 of  84   0.0000     matching minimum
 107- 109  (2.)     G(   2)G    58 of  84   0.0000     matching minimum
 113- 115  (2.)     G(   2)G    59 of  84   0.0000     matching minimum
 119- 121  (2.)     G(   2)G    60 of  84   0.0000     matching minimum
 125- 127  (2.)     G(   2)G    61 of  84   0.0000     matching minimum
 131- 133  (2.)     G(   2)G    62 of  84   0.0000     matching minimum
 137- 139  (2.)     G(   2)G    63 of  84   0.0000     matching minimum
 143- 145  (2.)     G(   2)G    64 of  84   0.0000     matching minimum
 149- 151  (2.)     G(   2)G    65 of  84   0.0000     matching minimum
 155- 157  (2.)     G(   2)G    66 of  84   0.0000     matching minimum
 163- 169  (3.)     V(   6)V    13 of  17   0.0020     matching minimum
 169- 175  (3.)     V(   6)V    14 of  17   0.0020     matching minimum
 178- 180  (3.)     G(   2)G    67 of  84   0.0000     matching minimum
 179- 181  (3.)     F(   2)F    45 of  47   0.0000     matching minimum
 184- 186  (3.)     G(   2)G    68 of  84   0.0000     matching minimum
 190- 192  (3.)     G(   2)G    69 of  84   0.0000     matching minimum
 196- 198  (3.)     G(   2)G    70 of  84   0.0000     matching minimum
 202- 204  (3.)     G(   2)G    71 of  84   0.0000     matching minimum
 212- 218  (3.)     V(   6)V    15 of  17   0.0020     matching minimum
 221- 223  (3.)     G(   2)G    72 of  84   0.0000     matching minimum
 222- 224  (3.)     F(   2)F    46 of  47   0.0000     matching minimum
 227- 229  (3.)     G(   2)G    73 of  84   0.0000     matching minimum
 233- 235  (3.)     G(   2)G    74 of  84   0.0000     matching minimum
 239- 241  (4.)     G(   2)G    75 of  84   0.0000     matching minimum
 245- 251  (4.)     V(   6)V    16 of  17   0.0020     matching minimum
 257- 259  (4.)     G(   2)G    76 of  84   0.0000     matching minimum
 269- 271  (4.)     G(   2)G    77 of  84   0.0000     matching minimum
 275- 277  (4.)     G(   2)G    78 of  84   0.0000     matching minimum
 280- 293  (4.)     *(  13)*     1 of  51   0.9999   small  1. maximal spacing
 281- 283  (4.)     G(   2)G    79 of  84   0.0000     matching minimum
 287- 289  (4.)     G(   2)G    80 of  84   0.0000     matching minimum
 299- 301  (4.)     G(   2)G    81 of  84   0.0000     matching minimum
 305- 307  (4.)     G(   2)G    82 of  84   0.0000     matching minimum
 311- 313  (4.)     G(   2)G    83 of  84   0.0000     matching minimum


SAPS.  Version of April 11, 1996.
Date run: Wed Feb 26 14:15:05 2020

File: temp.txt

Positive charge clusters (cmin = 12/30 or 15/45 or 19/60):  none

Negative charge clusters (cmin = 10/30 or 14/45 or 17/60):  none

Mixed charge clusters (cmin = 17/30 or 23/45 or 29/60):

 1) From   99 to  128:   REYFEEQKWETVSAKEERRHHKYERDHTRD
                         +-00--0+0-0000+--++00+0-+-00+-
    quartile: 3; size: 30, +count:  8, -count:  9, 0count: 13; t-value:  3.69


  (0)  32(1,0,0); at   49-  81:   PTHSAGPYLGPIYHLPAFRGYVGNFHQTASYST

# 4) 1) From   49 to   81:  length= 33, score=24.00  *
# 4)    (pocket at   67 to   67:   length=  1, score=-8.00) 
# 4)      49  PTHSAGPYLG PIYHLPAF |R| G YVGNFHQTAS YST
# 4)    G:  4(12.1%);  P:  4(12.1%);  Y:  4(12.1%);
# 4) temp.txt: # of segments (>=20 residues) exceeding M_0.05:  1
2. Long amino acid multiplets (>= 5; Letter/Length/Position):
    S/5/39


There are no unusual spacings.

SAPS.  Version of April 11, 1996.
Date run: Wed Feb 26 14:15:05 2020

File: temp.txt

There are no significant charge clusters.


Location (Quartile) Spacing     Rank       P-value   Interpretation

  78- 230  (2.)     P( 152)P     1 of  21   0.0046   large maximal spacing
 174- 287  (3.)     F( 113)F     1 of  28   0.0090   large maximal spacing
 197- 365  (3.)     C( 168)C     1 of  20   0.0023   large maximal spacing


SAPS.  Version of April 11, 1996.
Date run: Wed Feb 26 14:15:05 2020

File: temp.txt

There are no significant charge clusters.


There are no unusual spacings.

SAPS.  Version of April 11, 1996.
Date run: Wed Feb 26 14:15:06 2020

File: temp.txt

There are no significant charge clusters.


There are no unusual spacings.

SAPS.  Version of April 11, 1996.
Date run: Wed Feb 26 14:15:06 2020

File: temp.txt

There are no significant charge clusters.


There are no unusual spacings.

SAPS.  Version of April 11, 1996.
Date run: Wed Feb 26 14:15:06 2020

File: temp.txt

Positive charge clusters (cmin =  8/30 or 10/45 or 12/60):  none

Negative charge clusters (cmin =  7/30 or 10/45 or 12/60):  none

Mixed charge clusters (cmin = 12/30 or 16/45 or 19/60):

 1) From  191 to  215:   ESRDTDSASLVPRDRKHQFRLWKKD
                         -0+-0-000000+-++000+00++-
    quartile: 3; size: 25, +count:  7, -count:  5, 0count: 13; t-value:  4.67 *


(*00)  14(0,0,0); at  258- 271:   INEQVRSNRFYENC


There are no unusual spacings.

SAPS.  Version of April 11, 1996.
Date run: Wed Feb 26 14:15:06 2020

File: temp.txt

There are no significant charge clusters.


Location (Quartile) Spacing     Rank       P-value   Interpretation

  15-  31  (1.)     M(  16)M     2 of   9   0.9965   small  2. maximal spacing
  55- 165  (3.)     M( 110)M     1 of   9   0.0009   large  1. maximal spacing


SAPS.  Version of April 11, 1996.
Date run: Wed Feb 26 14:15:06 2020

File: temp.txt

There are no significant charge clusters.


Location (Quartile) Spacing     Rank       P-value   Interpretation

 169- 265  (3.)     T(  96)T     1 of  25   0.0098   large maximal spacing
 209- 314  (3.)     N( 105)N     1 of  23   0.0079   large maximal spacing


SAPS.  Version of April 11, 1996.
Date run: Wed Feb 26 14:15:06 2020

File: temp.txt

There are no significant charge clusters.


Location (Quartile) Spacing     Rank       P-value   Interpretation

  72-  74  (2.)     +(   2)+    30 of  30   0.0006   large minimal spacing
  93-  95  (2.)     +(   2)+    28 of  30   0.0006     matching minimum
 146- 224  (3.)     -(  78)-     1 of  23   0.0081   large maximal spacing
 213- 215  (4.)     +(   2)+    29 of  30   0.0006     matching minimum


SAPS.  Version of April 11, 1996.
Date run: Wed Feb 26 14:15:06 2020

File: temp.txt

There are no significant charge clusters.


There are no unusual spacings.

SAPS.  Version of April 11, 1996.
Date run: Wed Feb 26 14:15:06 2020

File: temp.txt

There are no significant charge clusters.

# 5) 1) From   30 to   48:  length= 19, score=21.00  ** 
# 5)      30  IVFGCISMIG LIITLICCI
# 5)    L:  2(10.5%);  G:  2(10.5%);  I:  7(36.8%);  C:  3(15.8%);
# 5) temp.txt: # of segments (>=15 residues) exceeding M_0.05:  1
# 6) 1) From   27 to   48:  length= 22, score=62.00  ** 
# 6)      27  IISIVFGCIS MIGLIITLIC CI
# 6)    I:  9(40.9%);  C:  3(13.6%);
# 6) temp.txt: # of segments (>=15 residues) exceeding M_0.05:  1

Location (Quartile) Spacing     Rank       P-value   Interpretation

   0-  61  (2.)     P(  61)P     1 of  11   0.0015   large maximal spacing
   3-  62  (2.)     Y(  59)Y     1 of  10   0.0053   large maximal spacing
  13-  49  (2.)     *(  36)*     1 of  19   0.0057   large maximal spacing
  21-  34  (2.)     C(  13)C     2 of  11   0.9614   small  2. maximal spacing
  36-  94  (3.)     S(  58)S     1 of  10   0.0064   large  1. maximal spacing
  48-  98  (3.)     I(  50)I     1 of  12   0.0079   large maximal spacing
  51- 109  (3.)     C(  58)C     1 of  11   0.0029   large  1. maximal spacing
  94- 103  (4.)     S(   9)S     2 of  10   0.9990   small  2. maximal spacing


SAPS.  Version of April 11, 1996.
Date run: Wed Feb 26 14:15:06 2020

File: temp.txt

There are no significant charge clusters.


Location (Quartile) Spacing     Rank       P-value   Interpretation

   0-   6  (1.)     K(   6)K    19 of  19   0.0006   large minimal spacing
   0-  22  (1.)     C(  22)C    11 of  11   0.0000   large minimal spacing
  21-  23  (1.)     Q(   2)Q    33 of  33   0.0010   large minimal spacing
  52-  54  (1.)     Q(   2)Q    24 of  33   0.0010     matching minimum
  83-  85  (1.)     Q(   2)Q    25 of  33   0.0010     matching minimum
 114- 116  (2.)     Q(   2)Q    26 of  33   0.0010     matching minimum
 130- 161  (2.)     +(  31)+     1 of  23   0.9927   small maximal spacing
 130- 161  (2.)     K(  31)K     2 of  19   0.9725   small  2. maximal spacing
 145- 147  (2.)     Q(   2)Q    27 of  33   0.0010     matching minimum
 154- 185  (3.)     F(  31)F     2 of  17   0.9886   small  2. maximal spacing
 176- 178  (3.)     Q(   2)Q    28 of  33   0.0010     matching minimum
 207- 209  (3.)     Q(   2)Q    29 of  33   0.0010     matching minimum
 223- 254  (3.)     K(  31)K     1 of  19   0.9996   small  1. maximal spacing
 238- 240  (3.)     Q(   2)Q    30 of  33   0.0010     matching minimum
 250- 267  (4.)     S(  17)S     1 of  44   0.9994   small  1. maximal spacing
 259- 275  (4.)     N(  16)N     2 of  27   1.0000   small  2. maximal spacing
 269- 271  (4.)     Q(   2)Q    31 of  33   0.0010     matching minimum
 270- 301  (4.)     C(  31)C     2 of  11   0.9981   small  2. maximal spacing
 278- 309  (4.)     F(  31)F     1 of  17   1.0000   small  1. maximal spacing
 287- 318  (4.)     H(  31)H     1 of  21   0.9979   small maximal spacing
 290- 306  (4.)     N(  16)N     1 of  27   1.0000   small  1. maximal spacing
 300- 302  (4.)     Q(   2)Q    32 of  33   0.0010     matching minimum
 301- 340  (4.)     C(  39)C     1 of  11   1.0000   small  1. maximal spacing
 302- 326  (4.)     Q(  24)Q     1 of  33   0.9913   small maximal spacing
 312- 328  (4.)     S(  16)S     2 of  44   0.9965   small  2. maximal spacing


SAPS.  Version of April 11, 1996.
Date run: Wed Feb 26 14:15:06 2020

File: temp.txt

There are no significant charge clusters.


Location (Quartile) Spacing     Rank       P-value   Interpretation

   0-   5  (1.)     E(   5)E    11 of  11   0.0046   large minimal spacing


SAPS.  Version of April 11, 1996.
Date run: Wed Feb 26 14:15:06 2020

File: temp.txt

Positive charge clusters (cmin = 11/30 or 14/45 or 17/60):

 1)*From  240 to  262:   KKIPKKRPSGKSKPVKPIRRPGR
                         ++00+++000+0+00+00++00+
    quartile: 1; size: 23, +count: 11, -count:  0, 0count: 12; t-value:  6.17 *


Negative charge clusters (cmin = 13/30 or 18/45 or 21/60):

 1) From   15 to  232:   see sequence above
                         see sequence above
    quartile: 1; size: 218, +count:  9, -count: 88, 0count: 121; t-value:  9.40 *


Mixed charge clusters (cmin = 18/30 or 24/45 or 30/60):

 1)*From  186 to  259:   see sequence above
                         see sequence above
    quartile: 1; size: 74, +count: 15, -count: 21, 0count: 38; t-value:  5.02 *


  (0)  59(2,0,0); at 1170-1230:   see sequence file: temp.txt
  (0)  59(2,0,0); at 1325-1385:   see sequence file: temp.txt

# 1) 1) From  240 to  259:  length= 20, score=10.00  *
# 1)    (pocket at  247 to  249:   length=  3, score=-3.00) 
# 1)     240  KKIPKKR |PSG|  KSKPVKPIRR
# 1)    S:  2(10.0%);  K:  7(35.0%);  I:  2(10.0%);  R:  3(15.0%);
# 1)    P:  4(20.0%);
# 1) temp.txt: # of segments (>=20 residues) exceeding M_0.05:  1
# 2) 1) From   15 to  232:  length=218, score=37.00  ** 
# 2)      15  EDQEILEEID LTAHQEDQEI LEEIDLIAHQ EDQEILKEID LIAHQEDQEI 
# 2)      65  LEEVDLIAHQ EDQEILEEVD LIAHQEDQEI LEEVDLIAHQ EDQEILEEIE 
# 2)     115  LKVHQEDQEI LEEIELKAHQ EDQEILEEIE LKAHQEDQEI LEEIELKAHQ 
# 2)     165  EDQEILEEIE LKAHQEDQEI LEEIELKAHQ EDQEILEEIE LKAHQEDQEI 
# 2)     215  LEEKELIANQ EDQEILEE
# 2)    L: 29(13.3%);  E: 67(30.7%);  I: 31(14.2%);  Q: 29(13.3%);
# 2) temp.txt: # of segments (>=20 residues) exceeding M_0.05:  1
# 4) 1) From 1036 to 1397:  length=362, score=137.00  ** 
# 4)    1036  MVIAIFTNVK LLQTSSYQCQ AITNFIFTMS SYYKLLLHNV KLLQTSPSQC 
# 4)    1086  QANTNFFFLM SRYYKLRLHN VKLLQTSPSQ SQAITNFIFT MSSYNKLHLH 
# 4)    1136  NVKLLQTSSS LCQAITNFFP SMSSYYKLHL HYVKLLQTSF PQCQAITNFF 
# 4)    1186  FTMSSYYKLH LYNVMLLQTS SSQCQAITNF FLSMSSYYKL LLHNVKLLQT 
# 4)    1236  SPSQCQANTN FFFLMSRYYK LRLHNVKLLQ TSPSQSQAIT NFIFTMSSYN 
# 4)    1286  KLHLHNVKLL QTSSSLCQAI TNFFPSMSSY YKLHLHYVKL LQTSFPQCQA 
# 4)    1336  ITNFFFTMSS YYKLHLYNVM LLQTSSSQCQ AITNFFLSMS SYYKLHLHNV 
# 4)    1386  KLLQTPSSQY VN
# 4)    L: 54(14.9%);  S: 52(14.4%);
# 4) temp.txt: # of segments (>=20 residues) exceeding M_0.05:  1
2. Long amino acid multiplets (>= 5; Letter/Length/Position):
    P/5/1645  T/5/2101


Location (Quartile) Spacing     Rank       P-value   Interpretation

   0- 223  (1.)     N( 223)N     1 of 127   0.0004   large maximal spacing
   0- 243  (1.)     P( 243)P     1 of 150   0.0000   large maximal spacing
   0- 248  (1.)     S( 248)S     1 of 183   0.0000   large  1. maximal spacing
   0- 278  (1.)     C( 278)C     1 of 152   0.0000   large  1. maximal spacing
   0- 286  (1.)     F( 286)F     1 of  97   0.0004   large maximal spacing
   2- 314  (1.)     Y( 312)Y     2 of  69   0.0000   large  2. maximal spacing
  10- 249  (1.)     G( 239)G     2 of 146   0.0000   large  2. maximal spacing
  26- 266  (1.)     T( 240)T     1 of 160   0.0000   large maximal spacing
  51- 116  (1.)     +(  65)+     2 of 235   0.0277   large  2. maximal spacing
 398- 487  (1.)     L(  89)L     2 of 179   0.0099   large  2. maximal spacing
 455- 531  (1.)     E(  76)E     2 of 189   0.0429   large  2. maximal spacing
 813- 911  (2.)     S(  98)S     2 of 183   0.0017   large  2. maximal spacing
 998-1398  (2.)     E( 400)E     1 of 189   0.0000   large  1. maximal spacing
1014-1398  (3.)     -( 384)-     1 of 340   0.0000   large maximal spacing
1014-1415  (3.)     D( 401)D     1 of 152   0.0000   large  1. maximal spacing
1031-1403  (3.)     G( 372)G     1 of 146   0.0000   large  1. maximal spacing
1417-1757  (3.)     Y( 340)Y     1 of  69   0.0019   large  1. maximal spacing
1585-1698  (3.)     +( 113)+     1 of 235   0.0017   large  1. maximal spacing
1587-1689  (3.)     C( 102)C     2 of 152   0.0107   large  2. maximal spacing
1588-1721  (3.)     L( 133)L     1 of 179   0.0048   large  1. maximal spacing
1591-1687  (3.)     D(  96)D     2 of 152   0.0240   large  2. maximal spacing


SAPS.  Version of April 11, 1996.
Date run: Wed Feb 26 14:15:06 2020

File: temp.txt

Positive charge clusters (cmin = 12/30 or 16/45 or 20/60):  none

Negative charge clusters (cmin = 10/30 or 13/45 or 16/60):  none

Mixed charge clusters (cmin = 17/30 or 24/45 or 29/60):

 1) From   54 to   83:   KSKQKKEIKSVVDTGNRVKKDNVKVKKEEE
                         +0+0++-0+000-000+0++-00+0++---
    quartile: 1; size: 30, +count: 11, -count:  6, 0count: 13; t-value:  3.67


Location (Quartile) Spacing     Rank       P-value   Interpretation

   0- 131  (1.)     C( 131)C     1 of  17   0.0074   large maximal spacing


SAPS.  Version of April 11, 1996.
Date run: Wed Feb 26 14:15:06 2020

File: temp.txt

There are no significant charge clusters.


There are no unusual spacings.

SAPS.  Version of April 11, 1996.
Date run: Wed Feb 26 14:15:06 2020

File: temp.txt

There are no significant charge clusters.

# 5) 1) From  296 to  321:  length= 26, score=27.00  * 
# 5)     296  WVGCWWLGFV AFGLIGTFVS IPVLFF
# 5)    L:  3(11.5%);  G:  4(15.4%);  V:  4(15.4%);  F:  5(19.2%);
# 5)    W:  3(11.5%);
# 5) temp.txt: # of segments (>=15 residues) exceeding M_0.05:  1

Location (Quartile) Spacing     Rank       P-value   Interpretation

 129- 227  (2.)     Q(  98)Q     2 of  30   0.0153   large  2. maximal spacing
 227- 395  (2.)     Q( 168)Q     1 of  30   0.0059   large  1. maximal spacing
 345- 463  (3.)     -( 118)-     1 of  57   0.0007   large maximal spacing


SAPS.  Version of April 11, 1996.
Date run: Wed Feb 26 14:15:06 2020

File: temp.txt

There are no significant charge clusters.
 (*0)  28(2,0,0); at   35-  64:   AKSESISENRSENESRSENDNRSIAENDNK

# 2) 1) From  127 to  156:  length= 30, score=13.00  *
# 2)    (pocket at  141 to  144:   length=  4, score=-4.00) 
# 2)     127  EDECDARDGD KSDE |IISL| DE ESDNIMECDD
# 2)    S:  3(10.0%);  E:  6(20.0%);  D:  9(30.0%);  I:  3(10.0%);
# 2) temp.txt: # of segments (>=20 residues) exceeding M_0.05:  1
2. Long amino acid multiplets (>= 5; Letter/Length/Position):
    K/5/198

1. Long charge multiplets (>= 5; Letter/Length/Position):
    +/5/198


There are no unusual spacings.

SAPS.  Version of April 11, 1996.
Date run: Wed Feb 26 14:15:06 2020

File: temp.txt

Positive charge clusters (cmin =  9/30 or 13/45 or 15/60):

 1) From  163 to  196:   KKKPFRRKVLIKGPTESVLLKCTQERIAKKKKSR
                         +++00+++000+000-0000+000-+00++++0+
    quartile: 3; size: 34, +count: 14, -count:  2, 0count: 18; t-value:  4.67 *


Negative charge clusters (cmin = 12/30 or 16/45 or 20/60):  none

Mixed charge clusters (cmin = 17/30 or 23/45 or 29/60):  none


Location (Quartile) Spacing     Rank       P-value   Interpretation

  47- 167  (2.)     F( 120)F     1 of  11   0.0045   large maximal spacing


SAPS.  Version of April 11, 1996.
Date run: Wed Feb 26 14:15:06 2020

File: temp.txt

There are no significant charge clusters.

1. Long charge multiplets (>= 5; Letter/Length/Position):
    -/5/38


Location (Quartile) Spacing     Rank       P-value   Interpretation

  17- 127  (2.)     I( 110)I     1 of  11   0.0079   large  1. maximal spacing
 162- 185  (4.)     I(  23)I     2 of  11   0.9916   small  2. maximal spacing


SAPS.  Version of April 11, 1996.
Date run: Wed Feb 26 14:15:06 2020

File: temp.txt

There are no significant charge clusters.


There are no unusual spacings.

SAPS.  Version of April 11, 1996.
Date run: Wed Feb 26 14:15:06 2020

File: temp.txt

Positive charge clusters (cmin = 10/30 or 13/45 or 16/60):

 1) From   55 to   85:   KVKRKCGRPRNPIPRHKRVSHINAEHRRRGK
                         +0+++00+0+0000+0++000000-0+++0+
    quartile: 1; size: 31, +count: 13, -count:  1, 0count: 17; t-value:  4.94 *


Negative charge clusters (cmin = 11/30 or 15/45 or 18/60):  none

Mixed charge clusters (cmin = 16/30 or 22/45 or 28/60):  none


Location (Quartile) Spacing     Rank       P-value   Interpretation

   0- 120  (1.)     Y( 120)Y     1 of  15   0.0098   large maximal spacing
  97- 103  (2.)     V(   6)V    15 of  15   0.0069   large minimal spacing
 262- 268  (4.)     V(   6)V    14 of  15   0.0069     matching minimum
 281- 285  (4.)     I(   4)I    22 of  22   0.0007   large minimal spacing


SAPS.  Version of April 11, 1996.
Date run: Wed Feb 26 14:15:06 2020

File: temp.txt

There are no significant charge clusters.


Location (Quartile) Spacing     Rank       P-value   Interpretation

  51-  53  (1.)     A(   2)A    35 of  35   0.0039   large minimal spacing
  53-  55  (1.)     A(   2)A    32 of  35   0.0039     matching minimum
 195- 334  (3.)     W( 139)W     1 of   4   0.9922   small maximal spacing
 306- 308  (3.)     A(   2)A    33 of  35   0.0039     matching minimum
 445- 449  (4.)     I(   4)I    27 of  27   0.0010   large minimal spacing
 462- 466  (4.)     I(   4)I    26 of  27   0.0010     matching minimum
 464- 466  (1.)     A(   2)A    34 of  35   0.0039     matching minimum


SAPS.  Version of April 11, 1996.
Date run: Wed Feb 26 14:15:06 2020

File: temp.txt

There are no significant charge clusters.


Location (Quartile) Spacing     Rank       P-value   Interpretation

  51-  53  (1.)     A(   2)A    34 of  34   0.0052   large minimal spacing
  53-  55  (1.)     A(   2)A    31 of  34   0.0052     matching minimum
 191- 330  (3.)     W( 139)W     1 of   4   0.9909   small maximal spacing
 227- 405  (3.)     N( 178)N     1 of  17   0.0058   large maximal spacing
 302- 304  (3.)     A(   2)A    32 of  34   0.0052     matching minimum
 441- 445  (4.)     I(   4)I    27 of  27   0.0010   large minimal spacing
 458- 462  (4.)     I(   4)I    26 of  27   0.0010     matching minimum
 460- 462  (1.)     A(   2)A    33 of  34   0.0052     matching minimum


SAPS.  Version of April 11, 1996.
Date run: Wed Feb 26 14:15:06 2020

File: temp.txt

There are no significant charge clusters.
(-00)  22(1,1,0); at  491- 514:   PNDMGSIPESIPEVNEPLDNYDPN
(*00)  48(3,2,2); at  462- 514:   see sequence file: temp.txt

# 5) 1) From  383 to  407:  length= 25, score=46.00  ** 
# 5)     383  ILIIGIVLGL LVLIAFIILV IALII
# 5)    L:  7(28.0%);  V:  3(12.0%);  I: 10(40.0%);
# 5) temp.txt: # of segments (>=15 residues) exceeding M_0.05:  1
# 6) 1) From  383 to  407:  length= 25, score=113.00  ** 
# 6)     383  ILIIGIVLGL LVLIAFIILV IALII
# 6)    L:  7(28.0%);  V:  3(12.0%);  I: 10(40.0%);
# 6) temp.txt: # of segments (>=15 residues) exceeding M_0.05:  1

Location (Quartile) Spacing     Rank       P-value   Interpretation

   0-  37  (1.)     C(  37)C     2 of  21   1.0000   small  2. maximal spacing
  47- 271  (1.)     F( 224)F     1 of  22   0.0055   large maximal spacing
 274- 698  (3.)     C( 424)C     1 of  21   0.0000   large  1. maximal spacing


SAPS.  Version of April 11, 1996.
Date run: Wed Feb 26 14:15:06 2020

File: temp.txt

There are no significant charge clusters.


Location (Quartile) Spacing     Rank       P-value   Interpretation

  10- 157  (2.)     Q( 147)Q     1 of  12   0.0050   large maximal spacing


SAPS.  Version of April 11, 1996.
Date run: Wed Feb 26 14:15:06 2020

File: temp.txt

Positive charge clusters (cmin = 13/30 or 18/45 or 22/60):  none

Negative charge clusters (cmin = 13/30 or 18/45 or 22/60):  none

Mixed charge clusters (cmin = 21/30 or 28/45 or 36/60):

 1) From  167 to  246:   see sequence above
                         see sequence above
    quartile: 3; size: 80, +count: 31, -count: 22, 0count: 27; t-value:  5.74 *


# 3) 1) From  167 to  246:  length= 80, score=26.00  ** 
# 3)     167  KEKEAERRQK EKEKEERFRL ARQRMAEERQ RKLIELKEQQ RIAQENRERQ 
# 3)     217  LELRRKKIEE LRKREDERRA AVEERRLKRE
# 3)    K: 11(13.8%);  E: 21(26.2%);  R: 20(25.0%);
# 3) temp.txt: # of segments (>=20 residues) exceeding M_0.05:  1

Location (Quartile) Spacing     Rank       P-value   Interpretation

 113- 238  (3.)     V( 125)V     1 of  13   0.0068   large maximal spacing
 164- 257  (4.)     S(  93)S     1 of  34   0.0000   large maximal spacing
 165- 274  (4.)     P( 109)P     1 of  16   0.0059   large maximal spacing


SAPS.  Version of April 11, 1996.
Date run: Wed Feb 26 14:15:06 2020

File: temp.txt

Positive charge clusters (cmin = 13/30 or 17/45 or 21/60):  none

Negative charge clusters (cmin = 13/30 or 18/45 or 23/60):  none

Mixed charge clusters (cmin = 21/30 or 28/45 or 35/60):

 1) From  135 to  181:   RRKKSFYKRAKERLSITFRRQEREKENEEKEEEDIRKERKKKKKNDK
                         ++++000++0+-+00000++0-+-+-0--+----0++-++++++0-+
    quartile: 1; size: 47, +count: 22, -count: 12, 0count: 13; t-value:  5.34 *


  (*)  14(2,0,0); at  153- 168:   RRQEREKENEEKEEED
  (+)   8(1,0,0); at  170- 178:   RKERKKKKK
  (*)  18(2,0,0); at  162- 181:   EEKEEEDIRKERKKKKKNDK
  (0)  35(2,0,0); at  345- 381:   APPLHNGTSNGTSNSTSDAGNLTLGDSLNTNIATCTN

# 3) 1) From  153 to  181:  length= 29, score=21.00  ** 
# 3)     153  RRQEREKENE EKEEEDIRKE RKKKKKNDK
# 3)    K:  9(31.0%);  E:  9(31.0%);  R:  5(17.2%);
# 3) temp.txt: # of segments (>=20 residues) exceeding M_0.05:  1
2. Long amino acid multiplets (>= 5; Letter/Length/Position):
    K/5/174

1. Long charge multiplets (>= 5; Letter/Length/Position):
    +/6/173


Location (Quartile) Spacing     Rank       P-value   Interpretation

 103- 412  (2.)     M( 309)M     1 of  10   0.0085   large maximal spacing
 344- 393  (3.)     +(  49)+     1 of  97   0.0077   large maximal spacing


SAPS.  Version of April 11, 1996.
Date run: Wed Feb 26 14:15:06 2020

File: temp.txt

There are no significant charge clusters.


Location (Quartile) Spacing     Rank       P-value   Interpretation

   0-   4  (1.)     F(   4)F    14 of  14   0.0006   large minimal spacing
   0-   6  (1.)     G(   6)G    11 of  11   0.0008   large minimal spacing
  37-  51  (2.)     F(  14)F     1 of  14   0.9997   small  1. maximal spacing
  66-  76  (3.)     V(  10)V     2 of  21   0.9885   small  2. maximal spacing
 114- 124  (4.)     V(  10)V     1 of  21   0.9999   small  1. maximal spacing
 117- 130  (4.)     F(  13)F     2 of  14   0.9825   small  2. maximal spacing


SAPS.  Version of April 11, 1996.
Date run: Wed Feb 26 14:15:06 2020

File: temp.txt

There are no significant charge clusters.
(-00)  13(0,0,0); at  256- 268:   FDFFDTTDTIEHM
(*00)  39(1,5,0); at  256- 300:   FDFFDTTDTIEHMVKQQEESIIRAASKQIQDTGRLYHVHDSSEIT


Location (Quartile) Spacing     Rank       P-value   Interpretation

 123- 167  (2.)     M(  44)M     1 of  12   0.9935   small maximal spacing


SAPS.  Version of April 11, 1996.
Date run: Wed Feb 26 14:15:06 2020

File: temp.txt

Positive charge clusters (cmin = 10/30 or 14/45 or 17/60):

 1) From   58 to   81:   RRKKKNVRAYKPHLTGSYVLKTRR
                         +++++00+00+000000000+0++
    quartile: 2; size: 24, +count: 10, -count:  0, 0count: 14; t-value:  4.46 *


Negative charge clusters (cmin = 11/30 or 15/45 or 19/60):  none

Mixed charge clusters (cmin = 17/30 or 23/45 or 29/60):  none

  (0)  29(0,0,0); at   29-  57:   LSLLLSYISIGISGLTLILITILIFIICS
 (*0)  15(1,0,0); at  117- 132:   RTEGKPEMREKQDLDY

# 4) 1) From   29 to   57:  length= 29, score=29.00  * 
# 4)      29  LSLLLSYISI GISGLTLILI TILIFIICS
# 4)    L:  8(27.6%);  S:  5(17.2%);  I:  9(31.0%);
# 4) temp.txt: # of segments (>=20 residues) exceeding M_0.05:  1
# 5) 1) From   31 to   56:  length= 26, score=18.00  **
# 5)    (pocket at   41 to   44:   length=  4, score=-5.00)
# 5)    (pocket at   34 to   37:   length=  4, score=-5.00) 
# 5)      31  LLL |SYIS| IGI  |SGLT| LILITI LIFIIC
# 5)    L:  7(26.9%);  S:  3(11.5%);  I:  9(34.6%);
# 5) temp.txt: # of segments (>=15 residues) exceeding M_0.05:  1
# 6) 1) From   29 to   55:  length= 27, score=81.00  ** 
# 6)      29  LSLLLSYISI GISGLTLILI TILIFII
# 6)    L:  8(29.6%);  S:  4(14.8%);  I:  9(33.3%);
# 6) temp.txt: # of segments (>=15 residues) exceeding M_0.05:  1
1. Long charge multiplets (>= 5; Letter/Length/Position):
    +/5/58


Location (Quartile) Spacing     Rank       P-value   Interpretation

   3-  58  (1.)     +(  55)+     1 of  21   0.0036   large  1. maximal spacing
   7-  25  (1.)     *(  18)*     2 of  44   0.0039   large  2. maximal spacing
  28-  58  (2.)     *(  30)*     1 of  44   0.0019   large  1. maximal spacing
  28-  84  (2.)     -(  56)-     1 of  24   0.0008   large maximal spacing
  81- 109  (3.)     +(  28)+     2 of  21   0.0288   large  2. maximal spacing


SAPS.  Version of April 11, 1996.
Date run: Wed Feb 26 14:15:06 2020

File: temp.txt

There are no significant charge clusters.

# 5) 1) From  328 to  353:  length= 26, score=38.00  ** 
# 5)     328  AGMYGGLIAA VILIILIALV TILVLI
# 5)    L:  6(23.1%);  A:  4(15.4%);  G:  3(11.5%);  V:  3(11.5%);
# 5)    I:  7(26.9%);
# 5) temp.txt: # of segments (>=15 residues) exceeding M_0.05:  1
# 6) 1) From  325 to  353:  length= 29, score=98.00  ** 
# 6)     325  GLSAGMYGGL IAAVILIILI ALVTILVLI
# 6)    L:  7(24.1%);  A:  4(13.8%);  G:  4(13.8%);  V:  3(10.3%);
# 6)    I:  7(24.1%);
# 6) temp.txt: # of segments (>=15 residues) exceeding M_0.05:  1

There are no unusual spacings.

SAPS.  Version of April 11, 1996.
Date run: Wed Feb 26 14:15:06 2020

File: temp.txt

There are no significant charge clusters.

# 5) 1) From  233 to  257:  length= 25, score=34.00  ** 
# 5)     233  GMMGGMVAAI IGLMLTIFGF IFYWG
# 5)    G:  6(24.0%);  I:  4(16.0%);  F:  3(12.0%);  M:  4(16.0%);
# 5) temp.txt: # of segments (>=15 residues) exceeding M_0.05:  1
# 6) 1) From  228 to  254:  length= 27, score=78.00  ** 
# 6)     228  FAFTTGMMGG MVAAIIGLML TIFGFIF
# 6)    A:  3(11.1%);  G:  5(18.5%);  T:  3(11.1%);  I:  4(14.8%);
# 6)    F:  5(18.5%);  M:  4(14.8%);
# 6) temp.txt: # of segments (>=15 residues) exceeding M_0.05:  1

Location (Quartile) Spacing     Rank       P-value   Interpretation

  42-  64  (1.)     C(  22)C     2 of  14   1.0000   small  2. maximal spacing
 138- 337  (3.)     C( 199)C     1 of  14   0.0001   large  1. maximal spacing


SAPS.  Version of April 11, 1996.
Date run: Wed Feb 26 14:15:06 2020

File: temp.txt

There are no significant charge clusters.


Location (Quartile) Spacing     Rank       P-value   Interpretation

  57- 194  (2.)     G( 137)G     1 of  16   0.0056   large maximal spacing
 163- 187  (3.)     I(  24)I     1 of  33   0.9917   small maximal spacing


SAPS.  Version of April 11, 1996.
Date run: Wed Feb 26 14:15:06 2020

File: temp.txt

There are no significant charge clusters.


Location (Quartile) Spacing     Rank       P-value   Interpretation

   0-   2  (1.)     N(   2)N    25 of  25   0.0099   large minimal spacing
 261- 267  (4.)     T(   6)T    15 of  15   0.0050   large minimal spacing


SAPS.  Version of April 11, 1996.
Date run: Wed Feb 26 14:15:06 2020

File: temp.txt

Positive charge clusters (cmin = 12/30 or 16/45 or 20/60):  none

Negative charge clusters (cmin = 12/30 or 16/45 or 19/60):

 1) From  530 to  556:   DKDEYSFDENYEFDDFDYLSNQEENED
                         -+--000--00-0--0-00000--0--
    quartile: 4; size: 27, +count:  1, -count: 13, 0count: 13; t-value:  4.33 *


Mixed charge clusters (cmin = 19/30 or 26/45 or 32/60):  none


There are no unusual spacings.

SAPS.  Version of April 11, 1996.
Date run: Wed Feb 26 14:15:06 2020

File: temp.txt

There are no significant charge clusters.


Location (Quartile) Spacing     Rank       P-value   Interpretation

 112- 135  (3.)     F(  23)F     2 of  19   0.9502   small  2. maximal spacing
 186- 209  (4.)     F(  23)F     1 of  19   0.9988   small  1. maximal spacing


SAPS.  Version of April 11, 1996.
Date run: Wed Feb 26 14:15:06 2020

File: temp.txt

There are no significant charge clusters.
  (0)  30(1,0,0); at   61-  91:   GGFIPFLPLIFAGLAAGATAGGAAGIAKAVN

# 4) 1) From   61 to   87:  length= 27, score=27.00  ** 
# 4)      61  GGFIPFLPLI FAGLAAGATA GGAAGIA
# 4)    L:  3(11.1%);  A:  8(29.6%);  G:  7(25.9%);  I:  3(11.1%);
# 4)    F:  3(11.1%);
# 4) temp.txt: # of segments (>=20 residues) exceeding M_0.05:  1
# 5) 1) From   61 to   87:  length= 27, score=25.00  ** 
# 5)      61  GGFIPFLPLI FAGLAAGATA GGAAGIA
# 5)    L:  3(11.1%);  A:  8(29.6%);  G:  7(25.9%);  I:  3(11.1%);
# 5)    F:  3(11.1%);
# 5) temp.txt: # of segments (>=15 residues) exceeding M_0.05:  1
# 6) 1) From   61 to   87:  length= 27, score=61.00  ** 
# 6)      61  GGFIPFLPLI FAGLAAGATA GGAAGIA
# 6)    L:  3(11.1%);  A:  8(29.6%);  G:  7(25.9%);  I:  3(11.1%);
# 6)    F:  3(11.1%);
# 6) temp.txt: # of segments (>=15 residues) exceeding M_0.05:  1

Location (Quartile) Spacing     Rank       P-value   Interpretation

   1-   8  (1.)     M(   7)M     2 of   5   0.9982   small  2. maximal spacing
  13-  72  (2.)     A(  59)A     1 of  18   0.0000   large maximal spacing
  14- 110  (3.)     M(  96)M     1 of   5   0.0023   large  1. maximal spacing
  15-  27  (1.)     *(  12)*     2 of  34   0.0443   large  2. maximal spacing
  60-  88  (3.)     *(  28)*     1 of  34   0.0004   large  1. maximal spacing


SAPS.  Version of April 11, 1996.
Date run: Wed Feb 26 14:15:06 2020

File: temp.txt

There are no significant charge clusters.
  (0)  52(2,0,0); at  277- 330:   see sequence file: temp.txt

# 4) 1) From  277 to  330:  length= 54, score=36.00  * 
# 4)     277  TSSTTSGAGI NIGESASAYG PNSLSSDMAA IVGGIVVAAF FIFTIVIVAI 
# 4)     327  AVHC
# 4)    A:  9(16.7%);  G:  6(11.1%);  S:  8(14.8%);  V:  6(11.1%);
# 4)    I:  8(14.8%);
# 4) temp.txt: # of segments (>=20 residues) exceeding M_0.05:  1
# 5) 1) From  304 to  328:  length= 25, score=36.00  ** 
# 5)     304  MAAIVGGIVV AAFFIFTIVI VAIAV
# 5)    A:  6(24.0%);  V:  6(24.0%);  I:  6(24.0%);  F:  3(12.0%);
# 5) temp.txt: # of segments (>=15 residues) exceeding M_0.05:  1
# 6) 1) From  304 to  328:  length= 25, score=91.00  ** 
# 6)     304  MAAIVGGIVV AAFFIFTIVI VAIAV
# 6)    A:  6(24.0%);  V:  6(24.0%);  I:  6(24.0%);  F:  3(12.0%);
# 6) temp.txt: # of segments (>=15 residues) exceeding M_0.05:  1
2. Long amino acid multiplets (>= 5; Letter/Length/Position):
    P/5/514


Location (Quartile) Spacing     Rank       P-value   Interpretation

 140- 297  (2.)     P( 157)P     1 of  36   0.0006   large maximal spacing
 385- 602  (4.)     C( 217)C     1 of  20   0.0034   large maximal spacing
 441- 588  (4.)     G( 147)G     1 of  29   0.0091   large maximal spacing
 467- 602  (4.)     R( 135)R     1 of  33   0.0075   large maximal spacing


SAPS.  Version of April 11, 1996.
Date run: Wed Feb 26 14:15:06 2020

File: temp.txt

There are no significant charge clusters.


There are no unusual spacings.

SAPS.  Version of April 11, 1996.
Date run: Wed Feb 26 14:15:06 2020

File: temp.txt

There are no significant charge clusters.
(*00)  28(0,2,2); at   72- 101:   DCSTTKANKCHDVPETGHKACSEVCFTDNC

# 6) 1) From  113 to  130:  length= 18, score=60.00  * 
# 6)     113  IIFISFIIGI TCIFVSLV
# 6)    S:  2(11.1%);  V:  2(11.1%);  I:  7(38.9%);  F:  3(16.7%);
# 6) temp.txt: # of segments (>=15 residues) exceeding M_0.05:  1

Location (Quartile) Spacing     Rank       P-value   Interpretation

   1-  10  (1.)     M(   9)M     2 of   4   0.9918   small  2. maximal spacing
  11- 131  (3.)     M( 120)M     1 of   4   0.0013   large  1. maximal spacing
  13-  55  (2.)     I(  42)I     2 of  14   0.0000   large  2. maximal spacing
  57- 111  (3.)     I(  54)I     1 of  14   0.0082   large  1. maximal spacing


SAPS.  Version of April 11, 1996.
Date run: Wed Feb 26 14:15:06 2020

File: temp.txt

There are no significant charge clusters.


There are no unusual spacings.

SAPS.  Version of April 11, 1996.
Date run: Wed Feb 26 14:15:06 2020

File: temp.txt

There are no significant charge clusters.


Location (Quartile) Spacing     Rank       P-value   Interpretation

 138- 165  (3.)     V(  27)V     1 of  13   0.9969   small maximal spacing


SAPS.  Version of April 11, 1996.
Date run: Wed Feb 26 14:15:06 2020

File: temp.txt

There are no significant charge clusters.


Location (Quartile) Spacing     Rank       P-value   Interpretation

  27-  30  (1.)     F(   3)F    23 of  23   0.0050   large minimal spacing
 228- 236  (3.)     T(   8)T    15 of  15   0.0015   large minimal spacing


SAPS.  Version of April 11, 1996.
Date run: Wed Feb 26 14:15:06 2020

File: temp.txt

There are no significant charge clusters.


Location (Quartile) Spacing     Rank       P-value   Interpretation

  36-  42  (1.)     D(   6)D    11 of  11   0.0076   large minimal spacing
  90-  95  (3.)     N(   5)N    12 of  12   0.0086   large minimal spacing
  98- 112  (3.)     -(  14)-     1 of  26   0.9903   small maximal spacing


SAPS.  Version of April 11, 1996.
Date run: Wed Feb 26 14:15:06 2020

File: temp.txt

Positive charge clusters (cmin = 12/30 or 16/45 or 20/60):  none

Negative charge clusters (cmin = 13/30 or 17/45 or 21/60):

 1) From  184 to  207:   EEEEVDDYAEDYPPIIQEIDEFDD
                         ----0--00--000000-0--0--
    quartile: 3; size: 24, +count:  0, -count: 13, 0count: 11; t-value:  4.83 *


Mixed charge clusters (cmin = 20/30 or 27/45 or 34/60):  none


# 2) 1) From  184 to  207:  length= 24, score=15.00  **
# 2)    (pocket at  195 to  200:   length=  6, score=-6.00) 
# 2)     184  EEEEVDDYAE D |YPPIIQ| EID EFDD
# 2)    E:  7(29.2%);  D:  6(25.0%);  I:  3(12.5%);
# 2) temp.txt: # of segments (>=20 residues) exceeding M_0.05:  1

There are no unusual spacings.

SAPS.  Version of April 11, 1996.
Date run: Wed Feb 26 14:15:06 2020

File: temp.txt

There are no significant charge clusters.

# 5) 1) From   61 to   88:  length= 28, score=22.00  *
# 5)    (pocket at   76 to   76:   length=  1, score=-8.00) 
# 5)      61  GGFLPFLPLI FAGLA |E| AGAA AGGAAGIA
# 5)    L:  4(14.3%);  A:  9(32.1%);  G:  7(25.0%);  F:  3(10.7%);
# 5) temp.txt: # of segments (>=15 residues) exceeding M_0.05:  1
# 6) 1) From   61 to   88:  length= 28, score=48.00  *
# 6)    (pocket at   76 to   76:   length=  1, score=-17.00) 
# 6)      61  GGFLPFLPLI FAGLA |E| AGAA AGGAAGIA
# 6)    L:  4(14.3%);  A:  9(32.1%);  G:  7(25.0%);  F:  3(10.7%);
# 6) temp.txt: # of segments (>=15 residues) exceeding M_0.05:  1

There are no unusual spacings.

SAPS.  Version of April 11, 1996.
Date run: Wed Feb 26 14:15:06 2020

File: temp.txt

There are no significant charge clusters.


Location (Quartile) Spacing     Rank       P-value   Interpretation

 137- 252  (4.)     Y( 115)Y     1 of  15   0.0023   large maximal spacing


SAPS.  Version of April 11, 1996.
Date run: Wed Feb 26 14:15:06 2020

File: temp.txt

There are no significant charge clusters.


Location (Quartile) Spacing     Rank       P-value   Interpretation

   0-  14  (1.)     T(  14)T     2 of   7   0.9944   small  2. maximal spacing
   0-  15  (1.)     *(  15)*     1 of  60   0.0089   large maximal spacing
  12-  20  (1.)     L(   8)L     2 of   5   0.9987   small  2. maximal spacing
  18- 124  (3.)     T( 106)T     1 of   7   0.0010   large  1. maximal spacing
  19-  21  (1.)     E(   2)E    23 of  23   0.0002   large minimal spacing
  20- 139  (3.)     L( 119)L     1 of   5   0.0020   large  1. maximal spacing
  27-  29  (1.)     E(   2)E    18 of  23   0.0002     matching minimum
  43-  45  (2.)     I(   2)I    19 of  19   0.0033   large minimal spacing
  44-  46  (2.)     E(   2)E    19 of  23   0.0002     matching minimum
  50-  52  (2.)     E(   2)E    20 of  23   0.0002     matching minimum
 110- 112  (4.)     E(   2)E    21 of  23   0.0002     matching minimum
 116- 118  (4.)     E(   2)E    22 of  23   0.0002     matching minimum


SAPS.  Version of April 11, 1996.
Date run: Wed Feb 26 14:15:06 2020

File: temp.txt

There are no significant charge clusters.


Location (Quartile) Spacing     Rank       P-value   Interpretation

  18-  26  (1.)     T(   8)T     2 of   5   0.9999   small  2. maximal spacing
  26- 250  (3.)     T( 224)T     1 of   5   0.0004   large  1. maximal spacing
 100- 152  (3.)     A(  52)A     1 of   7   0.9907   small maximal spacing


SAPS.  Version of April 11, 1996.
Date run: Wed Feb 26 14:15:06 2020

File: temp.txt

Positive charge clusters (cmin = 11/30 or 14/45 or 17/60):  none

Negative charge clusters (cmin = 12/30 or 15/45 or 19/60):

 1) From 1017 to 1043:   DDMDETVESDDELILAAGSSDESDADE
                         --0--00-0---00000000--0-0--
    quartile: 4; size: 27, +count:  0, -count: 13, 0count: 14; t-value:  5.51 *


Mixed charge clusters (cmin = 17/30 or 23/45 or 29/60):  none


Location (Quartile) Spacing     Rank       P-value   Interpretation

  12- 110  (1.)     L(  98)L     1 of  94   0.0062   large  1. maximal spacing
 436- 473  (2.)     T(  37)T     2 of  82   0.9629   small  2. maximal spacing
 926- 995  (4.)     L(  69)L     2 of  94   0.0040   large  2. maximal spacing
 984-1022  (4.)     T(  38)T     1 of  82   0.9937   small  1. maximal spacing


SAPS.  Version of April 11, 1996.
Date run: Wed Feb 26 14:15:06 2020

File: temp.txt

There are no significant charge clusters.


There are no unusual spacings.

SAPS.  Version of April 11, 1996.
Date run: Wed Feb 26 14:15:07 2020

File: temp.txt

There are no significant charge clusters.


Location (Quartile) Spacing     Rank       P-value   Interpretation

  17-  27  (1.)     Y(  10)Y     2 of  17   0.9839   small  2. maximal spacing
  87-  99  (4.)     Y(  12)Y     1 of  17   0.9936   small  1. maximal spacing


SAPS.  Version of April 11, 1996.
Date run: Wed Feb 26 14:15:07 2020

File: temp.txt

There are no significant charge clusters.


Location (Quartile) Spacing     Rank       P-value   Interpretation

  20-  23  (1.)     -(   3)-    13 of  13   0.0052   large minimal spacing
  23-  26  (1.)     -(   3)-    10 of  13   0.0052     matching minimum
  26-  29  (2.)     -(   3)-    11 of  13   0.0052     matching minimum
  83-  86  (4.)     -(   3)-    12 of  13   0.0052     matching minimum


SAPS.  Version of April 11, 1996.
Date run: Wed Feb 26 14:15:07 2020

File: temp.txt

There are no significant charge clusters.


Location (Quartile) Spacing     Rank       P-value   Interpretation

  35-  37  (2.)     +(   2)+    16 of  16   0.0040   large minimal spacing
  51-  53  (3.)     +(   2)+    14 of  16   0.0040     matching minimum
  51-  71  (3.)     K(  20)K     1 of   7   0.9973   small maximal spacing
  74-  76  (3.)     +(   2)+    15 of  16   0.0040     matching minimum


SAPS.  Version of April 11, 1996.
Date run: Wed Feb 26 14:15:07 2020

File: temp.txt

There are no significant charge clusters.


Location (Quartile) Spacing     Rank       P-value   Interpretation

 100- 131  (2.)     D(  31)D     1 of  13   0.9966   small maximal spacing


SAPS.  Version of April 11, 1996.
Date run: Wed Feb 26 14:15:07 2020

File: temp.txt

There are no significant charge clusters.


Location (Quartile) Spacing     Rank       P-value   Interpretation

   0-   8  (1.)     S(   8)S    10 of  10   0.0021   large minimal spacing
   0-  13  (1.)     L(  13)L     2 of  16   0.9983   small  2. maximal spacing
 119- 130  (4.)     T(  11)T     2 of  26   0.9890   small  2. maximal spacing
 130- 141  (4.)     T(  11)T     1 of  26   0.9998   small  1. maximal spacing
 136- 140  (4.)     A(   4)A    13 of  13   0.0093   large minimal spacing
 139- 162  (4.)     S(  23)S     1 of  10   0.9993   small maximal spacing
 146- 161  (4.)     L(  15)L     1 of  16   1.0000   small  1. maximal spacing
 153- 162  (4.)     F(   9)F    14 of  14   0.0000   large minimal spacing
 156- 162  (4.)     R(   6)R    13 of  13   0.0004   large minimal spacing


SAPS.  Version of April 11, 1996.
Date run: Wed Feb 26 14:15:07 2020

File: temp.txt

There are no significant charge clusters.


There are no unusual spacings.

SAPS.  Version of April 11, 1996.
Date run: Wed Feb 26 14:15:07 2020

File: temp.txt

Positive charge clusters (cmin = 10/30 or 13/45 or 16/60):  none

Negative charge clusters (cmin = 10/30 or 13/45 or 16/60):  none

Mixed charge clusters (cmin = 15/30 or 21/45 or 26/60):

 1) From  415 to  446:   DKQLCELRDFIKQNRRRLFERDRKEMLMKEWK
                         -+000-0+-00+00+++00-+-++-000+-0+
    quartile: 4; size: 32, +count: 11, -count:  7, 0count: 14; t-value:  4.62 *


# 4) 1) From  300 to  334:  length= 35, score=35.00  * 
# 4)     300  TMPLLGTYYC LNMIIITLSS FLNVMVVNLN HYGAT
# 4)    L:  6(17.1%);  T:  4(11.4%);  N:  4(11.4%);
# 4) temp.txt: # of segments (>=20 residues) exceeding M_0.05:  1
# 6) 1) From  455 to  475:  length= 21, score=58.00  * 
# 6)     455  IFFVIYLIII VGSLSYTIPV L
# 6)    L:  3(14.3%);  V:  3(14.3%);  I:  6(28.6%);
# 6) temp.txt: # of segments (>=15 residues) exceeding M_0.05:  1

Location (Quartile) Spacing     Rank       P-value   Interpretation

 240- 268  (3.)     *(  28)*     2 of 111   0.0017   large  2. maximal spacing
 299- 335  (3.)     *(  36)*     1 of 111   0.0087   large  1. maximal spacing


SAPS.  Version of April 11, 1996.
Date run: Wed Feb 26 14:15:07 2020

File: temp.txt

Positive charge clusters (cmin =  9/30 or 13/45 or 15/60):

 1) From  217 to  249:   RKLRKMLNLPLRLDMKKRRPALTPFSNYLKIMR
                         ++0++000000+0-0++++0000000000+00+
    quartile: 3; size: 33, +count: 11, -count:  1, 0count: 21; t-value:  3.65


Negative charge clusters (cmin =  7/30 or  9/45 or 11/60):  none

Mixed charge clusters (cmin = 13/30 or 18/45 or 22/60):  none


There are no unusual spacings.

SAPS.  Version of April 11, 1996.
Date run: Wed Feb 26 14:15:07 2020

File: temp.txt

There are no significant charge clusters.


Location (Quartile) Spacing     Rank       P-value   Interpretation

 118- 205  (2.)     L(  87)L     1 of  31   0.0020   large maximal spacing


SAPS.  Version of April 11, 1996.
Date run: Wed Feb 26 14:15:07 2020

File: temp.txt

There are no significant charge clusters.
  (0) 323(0,0,0); at   38- 360:   see sequence file: temp.txt

2. Long amino acid multiplets (>= 5; Letter/Length/Position):
    T/5/317


Location (Quartile) Spacing     Rank       P-value   Interpretation

   0-  17  (1.)     T(  17)T     2 of 224   0.0000   large  2. maximal spacing
   0-  27  (1.)     Y(  27)Y     2 of   4   0.9910   small  2. maximal spacing
   2-  25  (1.)     P(  23)P     2 of   5   0.9983   small  2. maximal spacing
   4-  19  (1.)     -(  15)-     2 of   6   0.9999   small  2. maximal spacing
   4-  19  (1.)     D(  15)D     2 of   4   0.9985   small  2. maximal spacing
   8-  23  (1.)     +(  15)+     2 of   4   0.9985   small  2. maximal spacing
   9-  32  (1.)     V(  23)V     2 of   7   0.9997   small  2. maximal spacing
  24- 366  (3.)     F( 342)F     1 of   6   0.0000   large  1. maximal spacing
  27- 356  (3.)     Y( 329)Y     1 of   4   0.0070   large  1. maximal spacing
  30- 361  (3.)     -( 331)-     1 of   6   0.0001   large  1. maximal spacing
  30- 376  (3.)     D( 346)D     1 of   4   0.0017   large  1. maximal spacing
  31- 360  (3.)     L( 329)L     1 of  11   0.0000   large  1. maximal spacing
  32- 367  (3.)     V( 335)V     1 of   7   0.0000   large  1. maximal spacing
  34- 358  (3.)     N( 324)N     1 of   6   0.0002   large  1. maximal spacing
  37- 361  (3.)     *( 324)*     1 of   9   0.0000   large  1. maximal spacing
  37- 376  (3.)     +( 339)+     1 of   4   0.0033   large  1. maximal spacing
  38- 376  (3.)     P( 338)P     1 of   5   0.0004   large  1. maximal spacing
 355- 373  (4.)     T(  18)T     1 of 224   0.0000   large  1. maximal spacing
 358- 376  (4.)     N(  18)N     2 of   6   0.9998   small  2. maximal spacing
 364- 376  (4.)     L(  12)L     2 of  11   1.0000   small  2. maximal spacing
 365- 376  (4.)     *(  11)*     2 of   9   1.0000   small  2. maximal spacing
 366- 376  (4.)     F(  10)F     2 of   6   1.0000   small  2. maximal spacing


SAPS.  Version of April 11, 1996.
Date run: Wed Feb 26 14:15:07 2020

File: temp.txt

There are no significant charge clusters.
  (0)  52(1,0,0); at  103- 155:   see sequence file: temp.txt


Location (Quartile) Spacing     Rank       P-value   Interpretation

 112- 156  (4.)     *(  44)*     1 of  28   0.0012   large maximal spacing


SAPS.  Version of April 11, 1996.
Date run: Wed Feb 26 14:15:07 2020

File: temp.txt

There are no significant charge clusters.


There are no unusual spacings.

SAPS.  Version of April 11, 1996.
Date run: Wed Feb 26 14:15:07 2020

File: temp.txt

There are no significant charge clusters.

# 6) 1) From   21 to   36:  length= 16, score=47.00  * 
# 6)      21  LLVLLVVIYI WTTFSF
# 6)    L:  4(25.0%);  V:  3(18.8%);  T:  2(12.5%);  I:  2(12.5%);
# 6)    F:  2(12.5%);
# 6) temp.txt: # of segments (>=15 residues) exceeding M_0.05:  1

Location (Quartile) Spacing     Rank       P-value   Interpretation

   1- 235  (2.)     M( 234)M     1 of   6   0.0014   large  1. maximal spacing
   3-   5  (1.)     K(   2)K    31 of  31   0.0007   large minimal spacing
  61-  63  (1.)     N(   2)N    26 of  26   0.0072   large minimal spacing
  81-  83  (2.)     K(   2)K    30 of  31   0.0007     matching minimum
 220- 260  (4.)     T(  40)T     1 of  13   0.9908   small maximal spacing
 256- 282  (4.)     M(  26)M     2 of   6   0.9957   small  2. maximal spacing


SAPS.  Version of April 11, 1996.
Date run: Wed Feb 26 14:15:07 2020

File: temp.txt

There are no significant charge clusters.
  (0)  42(2,0,0); at   88- 131:   LFDGLTALPAFHSSSTIASLAMMVYRTNFLPNLTIATTQPTGFL

# 4) 1) From   91 to  131:  length= 41, score=32.00  **
# 4)    (pocket at  113 to  113:   length=  1, score=-8.00) 
# 4)      91  GLTALPAFHS SSTIASLAMM VY |R| TNFLPNL TIATTQPTGF L
# 4)    L:  6(14.6%);  A:  5(12.2%);  T:  7(17.1%);
# 4) temp.txt: # of segments (>=20 residues) exceeding M_0.05:  1

Location (Quartile) Spacing     Rank       P-value   Interpretation

  68- 146  (3.)     E(  78)E     1 of  15   0.0042   large maximal spacing
  90- 146  (3.)     -(  56)-     1 of  24   0.0027   large maximal spacing


SAPS.  Version of April 11, 1996.
Date run: Wed Feb 26 14:15:07 2020

File: temp.txt

Positive charge clusters (cmin = 11/30 or 15/45 or 18/60):  none

Negative charge clusters (cmin = 10/30 or 13/45 or 16/60):

 1) From   20 to   49:   DTLTGEEEEFIDWLESFEACAAVNKWTDEE
                         -0000----00-00-00-000000+00---
    quartile: 1; size: 30, +count:  1, -count: 11, 0count: 18; t-value:  3.75


Mixed charge clusters (cmin = 16/30 or 22/45 or 28/60):  none

(-00)  12(0,0,0); at   28-  39:   EFIDWLESFEAC


Location (Quartile) Spacing     Rank       P-value   Interpretation

 165- 183  (3.)     Q(  18)Q     8 of   8   0.0094   large minimal spacing


SAPS.  Version of April 11, 1996.
Date run: Wed Feb 26 14:15:07 2020

File: temp.txt

There are no significant charge clusters.


Location (Quartile) Spacing     Rank       P-value   Interpretation

   0-  55  (2.)     I(  55)I     1 of  10   0.0093   large maximal spacing
  12-  23  (1.)     D(  11)D     2 of  13   0.9817   small  2. maximal spacing
  15-  23  (1.)     -(   8)-     2 of  19   0.9966   small  2. maximal spacing
  56- 107  (4.)     D(  51)D     1 of  13   0.0026   large  1. maximal spacing
  62- 107  (4.)     -(  45)-     1 of  19   0.0003   large  1. maximal spacing


SAPS.  Version of April 11, 1996.
Date run: Wed Feb 26 14:15:07 2020

File: temp.txt

There are no significant charge clusters.


Location (Quartile) Spacing     Rank       P-value   Interpretation

   0- 157  (2.)     R( 157)R     1 of  10   0.0002   large  1. maximal spacing
 195- 213  (4.)     R(  18)R     2 of  10   0.9995   small  2. maximal spacing


SAPS.  Version of April 11, 1996.
Date run: Wed Feb 26 14:15:07 2020

File: temp.txt

Positive charge clusters (cmin = 12/30 or 15/45 or 19/60):  none

Negative charge clusters (cmin = 10/30 or 13/45 or 16/60):  none

Mixed charge clusters (cmin = 17/30 or 22/45 or 28/60):

 1) From   38 to   70:   RRRKAQALKRKKDAQSEEKRRQEILAKRHEEQK
                         ++++0000++++-000--+++0-000++0--0+
    quartile: 1; size: 33, +count: 14, -count:  6, 0count: 13; t-value:  5.22 *


 2) From  621 to  665:   KNFESRDSLEIIKLKRQSSEDSCKRPKSGKKSVRFADLSDEEEPD
                         +00-0+-00-00+0++000--00++0+00++00+00-00----0-
    quartile: 3; size: 45, +count: 11, -count: 11, 0count: 23; t-value:  4.21


  (0)  54(0,0,0); at  971-1024:   see sequence file: temp.txt

# 4) 1) From  971 to 1024:  length= 54, score=54.00  ** 
# 4)     971  LGLSLFLSTI NHPQTQTITI SNTSQVGLSL FLSTINHPQT QTITISNTSQ 
# 4)    1021  SPGF
# 4)    L:  7(13.0%);  S:  9(16.7%);  T: 10(18.5%);  I:  6(11.1%);
# 4)    Q:  6(11.1%);
# 4) temp.txt: # of segments (>=20 residues) exceeding M_0.05:  1
1. Long charge multiplets (>= 5; Letter/Length/Position):
    -/5/223


Location (Quartile) Spacing     Rank       P-value   Interpretation

   0-  86  (1.)     P(  86)P     2 of  74   0.0039   large  2. maximal spacing
 160- 279  (1.)     P( 119)P     1 of  74   0.0090   large  1. maximal spacing
 544- 577  (3.)     *(  33)*     2 of 241   0.0007   large  2. maximal spacing
 970-1025  (4.)     *(  55)*     1 of 241   0.0001   large  1. maximal spacing


SAPS.  Version of April 11, 1996.
Date run: Wed Feb 26 14:15:07 2020

File: temp.txt

Positive charge clusters (cmin = 10/30 or 14/45 or 17/60):

 1) From  162 to  249:   see sequence above
                         see sequence above
    quartile: 2; size: 88, +count: 33, -count:  5, 0count: 50; t-value:  5.60 *


Negative charge clusters (cmin = 11/30 or 15/45 or 19/60):  none

Mixed charge clusters (cmin = 17/30 or 23/45 or 29/60):  none

(*00)  22(1,0,1); at  106- 128:   DIWKTSELLDSIPLEFNAVNKTT

# 5) 1) From    3 to   24:  length= 22, score=18.00  *
# 5)    (pocket at   13 to   13:   length=  1, score=-8.00)
# 5)    (pocket at    8 to    8:   length=  1, score=-8.00) 
# 5)       3  FAFVV |R| IFIL  |K| LLLIVGCYA AL
# 5)    L:  5(22.7%);  A:  3(13.6%);  V:  3(13.6%);  I:  3(13.6%);
# 5)    F:  3(13.6%);
# 5) temp.txt: # of segments (>=15 residues) exceeding M_0.05:  1

There are no unusual spacings.

SAPS.  Version of April 11, 1996.
Date run: Wed Feb 26 14:15:07 2020

File: temp.txt

There are no significant charge clusters.


Location (Quartile) Spacing     Rank       P-value   Interpretation

  44-  48  (1.)     G(   4)G    24 of  24   0.0014   large minimal spacing
 104- 108  (2.)     G(   4)G    21 of  24   0.0014     matching minimum
 158- 162  (2.)     G(   4)G    22 of  24   0.0014     matching minimum
 285- 289  (3.)     G(   4)G    23 of  24   0.0014     matching minimum


SAPS.  Version of April 11, 1996.
Date run: Wed Feb 26 14:15:07 2020

File: temp.txt

There are no significant charge clusters.

# 6) 1) From  130 to  145:  length= 16, score=47.00  * 
# 6)     130  FSLVIMAVLM TSALLL
# 6)    L:  5(31.2%);  A:  2(12.5%);  S:  2(12.5%);  V:  2(12.5%);
# 6)    M:  2(12.5%);
# 6) temp.txt: # of segments (>=15 residues) exceeding M_0.05:  1

There are no unusual spacings.

SAPS.  Version of April 11, 1996.
Date run: Wed Feb 26 14:15:07 2020

File: temp.txt

There are no significant charge clusters.

# 5) 1) From 1113 to 1132:  length= 20, score=23.00  * 
# 5)    1113  LLGLACAIFV GSVISIVIVI
# 5)    L:  3(15.0%);  A:  2(10.0%);  G:  2(10.0%);  S:  2(10.0%);
# 5)    V:  4(20.0%);  I:  5(25.0%);
# 5) temp.txt: # of segments (>=15 residues) exceeding M_0.05:  1
# 6) 1) From 1113 to 1132:  length= 20, score=68.00  ** 
# 6)    1113  LLGLACAIFV GSVISIVIVI
# 6)    L:  3(15.0%);  A:  2(10.0%);  G:  2(10.0%);  S:  2(10.0%);
# 6)    V:  4(20.0%);  I:  5(25.0%);
# 6) temp.txt: # of segments (>=15 residues) exceeding M_0.05:  1
1. Long charge multiplets (>= 5; Letter/Length/Position):
    -/5/550  +/5/1074


There are no unusual spacings.

SAPS.  Version of April 11, 1996.
Date run: Wed Feb 26 14:15:07 2020

File: temp.txt

There are no significant charge clusters.


Location (Quartile) Spacing     Rank       P-value   Interpretation

  20-  22  (1.)     R(   2)R    71 of  71   0.0086   large minimal spacing
 463- 503  (1.)     T(  40)T     2 of 196   0.9631   small  2. maximal spacing
 724- 759  (2.)     I(  35)I     2 of 210   0.9939   small  2. maximal spacing
1769-1809  (4.)     T(  40)T     1 of 196   0.9954   small  1. maximal spacing
2068-2107  (4.)     I(  39)I     1 of 210   0.9906   small  1. maximal spacing


SAPS.  Version of April 11, 1996.
Date run: Wed Feb 26 14:15:07 2020

File: temp.txt

Positive charge clusters (cmin = 15/30 or 20/45 or 25/60):

 1) From  304 to  331:   RYRSRRRRSRSRSRSRSRSRSRSRGRGR
                         +0+0++++0+0+0+0+0+0+0+0+0+0+
    quartile: 2; size: 28, +count: 16, -count:  0, 0count: 12; t-value:  5.12 *


Negative charge clusters (cmin = 14/30 or 19/45 or 24/60):

 1) From    2 to   33:   DMEDLEGSVGSDLDDLINIECDIEDDDIENID
                         -0--0-00000-0--0000-0-0----0-00-
    quartile: 1; size: 32, +count:  0, -count: 15, 0count: 17; t-value:  4.29


 2) From  249 to  281:   EDDDDEVRSVETIEGDVDDFPEEWMVLDEMDDD
                         ------0+00-00-0-0--00--0000--0---
    quartile: 1; size: 33, +count:  1, -count: 18, 0count: 14; t-value:  5.06 *


Mixed charge clusters (cmin = 22/30 or 31/45 or 38/60):

 1) From  781 to  882:   see sequence above
                         see sequence above
    quartile: 3; size: 102, +count: 36, -count: 33, 0count: 33; t-value:  6.43 *


 (*0)  22(1,1,0); at   62-  85:   SKYKSDSKKTDTKEEVKTKVEPKT
 (+0)  22(0,0,0); at  311- 332:   RSRSRSRSRSRSRSRSRGRGRS
 (*0)  25(0,0,0); at  311- 335:   RSRSRSRSRSRSRSRSRGRGRSDSR
(*00)  29(1,1,1); at  381- 411:   KATTPKTTPVVKQLEPSRAVDPFKNMRDTIE
  (*)  16(2,0,0); at  827- 844:   ERLERERIEKKRKEEEER
  (*)  14(1,0,0); at  835- 849:   EKKRKEEEERARKEK
  (0)  45(1,0,0); at 1139-1184:   PYRNQGHHQQQSYQPQQHHPQQHHQQQHHQQQHQHHQQQQQYHPNW

# 1) 1) From  304 to  337:  length= 34, score=22.00  ** 
# 1)     304  RYRSRRRRSR SRSRSRSRSR SRSRGRGRSD SRRR
# 1)    S: 11(32.4%);  R: 19(55.9%);
# 1) temp.txt: # of segments (>=20 residues) exceeding M_0.05:  1
# 2) 1) From  249 to  281:  length= 33, score=20.00  **
# 2)    (pocket at  255 to  258:   length=  4, score=-5.00) 
# 2)     249  EDDDDE |VRSV|  ETIEGDVDDF PEEWMVLDEM DDD
# 2)    V:  4(12.1%);  E:  7(21.2%);  D: 11(33.3%);
# 2) temp.txt: # of segments (>=20 residues) exceeding M_0.05:  1
# 3) 1) From  249 to  342:  length= 94, score=16.00  *
# 3)    (pocket at  287 to  292:   length=  6, score=-4.00)
# 3)    (pocket at  257 to  275:   length= 19, score=-5.00) 
# 3)     249  EDDDDEVR |SV ETIEGDVDDF PEEWMVL| DEM DDDPKGKD |SG SKNI| DDKSRK 
# 3)     299  DHDSSRYRSR RRRSRSRSRS RSRSRSRSRG RGRSDSRRRD RERD
# 3)    S: 17(18.1%);  D: 19(20.2%);  R: 23(24.5%);
# 3) 2) From  789 to  882:  length= 94, score=36.00  ** 
# 3)     789  ERERIQRLER VSLEKDRLER EMIERDRLER LKQAKLESER LERERIEKKR 
# 3)     839  KEEEERARKE KLAREQLERE QRERERLEEI KRQAELRRQR EERD
# 3)    L: 11(11.7%);  E: 28(29.8%);  R: 25(26.6%);
# 3) temp.txt: # of segments (>=20 residues) exceeding M_0.05:  2
# 4) 1) From 1142 to 1184:  length= 43, score=43.00  ** 
# 4)    1142  NQGHHQQQSY QPQQHHPQQH HQQQHHQQQH QHHQQQQQYH PNW
# 4)    Q: 21(48.8%);  H: 12(27.9%);
# 4) temp.txt: # of segments (>=20 residues) exceeding M_0.05:  1
2. Long amino acid multiplets (>= 5; Letter/Length/Position):
    P/5/605  Q/5/1175

3. Long amino acid altplets (>= 8; Letters/Length/Position):
    SR/17/311

1. Long charge multiplets (>= 5; Letter/Length/Position):
    -/6/249


Location (Quartile) Spacing     Rank       P-value   Interpretation

   0-  50  (1.)     +(  50)+     1 of 227   0.0044   large  1. maximal spacing
   0- 172  (1.)     R( 172)R     1 of 115   0.0000   large  1. maximal spacing
  11- 242  (1.)     G( 231)G     1 of  61   0.0001   large  1. maximal spacing
  87- 223  (1.)     Q( 136)Q     2 of  87   0.0000   large  2. maximal spacing
 172- 256  (1.)     R(  84)R     2 of 115   0.0001   large  2. maximal spacing
 223- 393  (2.)     Q( 170)Q     1 of  87   0.0001   large  1. maximal spacing
 291- 405  (2.)     N( 114)N     2 of  61   0.0033   large  2. maximal spacing
 425- 524  (2.)     P(  99)P     2 of  69   0.0060   large  2. maximal spacing
 572- 691  (3.)     T( 119)T     2 of  53   0.0086   large  2. maximal spacing
 702- 903  (3.)     G( 201)G     2 of  61   0.0000   large  2. maximal spacing
 707- 898  (3.)     P( 191)P     1 of  69   0.0003   large  1. maximal spacing
 714- 931  (3.)     T( 217)T     1 of  53   0.0011   large  1. maximal spacing
 731- 906  (3.)     N( 175)N     1 of  61   0.0032   large  1. maximal spacing
 899- 917  (4.)     *(  18)*     2 of 438   0.0042   large  2. maximal spacing
1141-1185  (4.)     *(  44)*     1 of 438   0.0000   large  1. maximal spacing
1141-1185  (4.)     +(  44)+     2 of 227   0.0001   large  2. maximal spacing


SAPS.  Version of April 11, 1996.
Date run: Wed Feb 26 14:15:07 2020

File: temp.txt

There are no significant charge clusters.


There are no unusual spacings.

SAPS.  Version of April 11, 1996.
Date run: Wed Feb 26 14:15:07 2020

File: temp.txt

There are no significant charge clusters.


Location (Quartile) Spacing     Rank       P-value   Interpretation

 228- 230  (3.)     I(   2)I    32 of  32   0.0092   large minimal spacing
 361- 363  (4.)     I(   2)I    29 of  32   0.0092     matching minimum
 438- 440  (4.)     I(   2)I    30 of  32   0.0092     matching minimum
 452- 454  (4.)     I(   2)I    31 of  32   0.0092     matching minimum


SAPS.  Version of April 11, 1996.
Date run: Wed Feb 26 14:15:07 2020

File: temp.txt

Positive charge clusters (cmin =  8/30 or 10/45 or 12/60):

 1) From  322 to  348:   RKFRQTLLRVFRHIVKSTRSLSISPTR
                         ++0+0000+00+000+00+0000000+
    quartile: 4; size: 27, +count:  8, -count:  0, 0count: 19; t-value:  4.28 *


Negative charge clusters (cmin =  6/30 or  8/45 or 10/60):  none

Mixed charge clusters (cmin = 11/30 or 15/45 or 18/60):  none


# 5) 1) From   29 to   60:  length= 32, score=35.00  * 
# 5)      29  AFFIQFVFWG IILPFIVAIG LVGNVLTIVV LW
# 5)    L:  4(12.5%);  V:  6(18.8%);  I:  6(18.8%);  F:  5(15.6%);
# 5) temp.txt: # of segments (>=15 residues) exceeding M_0.05:  1
# 6) 1) From   29 to   59:  length= 31, score=86.00  * 
# 6)      29  AFFIQFVFWG IILPFIVAIG LVGNVLTIVV L
# 6)    L:  4(12.9%);  V:  6(19.4%);  I:  6(19.4%);  F:  5(16.1%);
# 6) temp.txt: # of segments (>=15 residues) exceeding M_0.05:  1

There are no unusual spacings.

SAPS.  Version of April 11, 1996.
Date run: Wed Feb 26 14:15:07 2020

File: temp.txt

There are no significant charge clusters.


Location (Quartile) Spacing     Rank       P-value   Interpretation

   2-  23  (1.)     A(  21)A     2 of   6   0.9728   small  2. maximal spacing
  43- 164  (3.)     A( 121)A     1 of   6   0.0057   large  1. maximal spacing


SAPS.  Version of April 11, 1996.
Date run: Wed Feb 26 14:15:07 2020

File: temp.txt

There are no significant charge clusters.


Location (Quartile) Spacing     Rank       P-value   Interpretation

  27-  31  (1.)     K(   4)K    17 of  17   0.0048   large minimal spacing
  28-  66  (1.)     N(  38)N     2 of  37   0.0002   large  2. maximal spacing
  36-  60  (1.)     R(  24)R     2 of  15   0.9817   small  2. maximal spacing
  66- 119  (2.)     N(  53)N     1 of  37   0.0020   large  1. maximal spacing
  96- 241  (3.)     R( 145)R     1 of  15   0.0000   large  1. maximal spacing
 214- 218  (4.)     K(   4)K    16 of  17   0.0048     matching minimum


SAPS.  Version of April 11, 1996.
Date run: Wed Feb 26 14:15:07 2020

File: temp.txt

There are no significant charge clusters.


Location (Quartile) Spacing     Rank       P-value   Interpretation

 144- 225  (2.)     S(  81)S     1 of  43   0.0025   large maximal spacing
 267- 347  (3.)     H(  80)H     1 of   7   0.9977   small maximal spacing


SAPS.  Version of April 11, 1996.
Date run: Wed Feb 26 14:15:07 2020

File: temp.txt

There are no significant charge clusters.


There are no unusual spacings.

SAPS.  Version of April 11, 1996.
Date run: Wed Feb 26 14:15:07 2020

File: temp.txt

There are no significant charge clusters.
(*00)  19(1,0,0); at   15-  34:   YSKMHETSDTSDWYFTGEII


Location (Quartile) Spacing     Rank       P-value   Interpretation

 127- 159  (1.)     N(  32)N     2 of  45   0.9790   small  2. maximal spacing
 193- 216  (2.)     K(  23)K     1 of  68   0.9992   small  1. maximal spacing
 318- 353  (3.)     N(  35)N     1 of  45   0.9923   small  1. maximal spacing
 578- 600  (4.)     K(  22)K     2 of  68   0.9956   small  2. maximal spacing


SAPS.  Version of April 11, 1996.
Date run: Wed Feb 26 14:15:07 2020

File: temp.txt

There are no significant charge clusters.


Location (Quartile) Spacing     Rank       P-value   Interpretation

  10-  12  (1.)     L(   2)L    34 of  34   0.0012   large minimal spacing
  40- 271  (2.)     G( 231)G     1 of   9   0.0028   large  1. maximal spacing
 243- 245  (3.)     L(   2)L    33 of  34   0.0012     matching minimum
 278- 280  (4.)     I(   2)I    39 of  39   0.0001   large minimal spacing
 323- 363  (4.)     G(  40)G     2 of   9   0.9922   small  2. maximal spacing
 327- 329  (4.)     I(   2)I    38 of  39   0.0001     matching minimum


SAPS.  Version of April 11, 1996.
Date run: Wed Feb 26 14:15:07 2020

File: temp.txt

There are no significant charge clusters.


Location (Quartile) Spacing     Rank       P-value   Interpretation

  40-  42  (2.)     -(   2)-    20 of  20   0.0021   large minimal spacing
  45-  47  (2.)     -(   2)-    17 of  20   0.0021     matching minimum
  70-  72  (2.)     -(   2)-    18 of  20   0.0021     matching minimum
 115- 117  (4.)     -(   2)-    19 of  20   0.0021     matching minimum


SAPS.  Version of April 11, 1996.
Date run: Wed Feb 26 14:15:07 2020

File: temp.txt

There are no significant charge clusters.


There are no unusual spacings.

SAPS.  Version of April 11, 1996.
Date run: Wed Feb 26 14:15:07 2020

File: temp.txt

There are no significant charge clusters.
  (0)  32(1,0,0); at   10-  42:   IFPSNPMLMCICGSSGCGKTYLTFNMLTTPNIL

# 4) 1) From   10 to   42:  length= 33, score=24.00  *
# 4)    (pocket at   28 to   28:   length=  1, score=-8.00) 
# 4)      10  IFPSNPMLMC ICGSSGCG |K| T YLTFNMLTTP NIL
# 4)    L:  4(12.1%);  T:  4(12.1%);
# 4) temp.txt: # of segments (>=20 residues) exceeding M_0.05:  1

Location (Quartile) Spacing     Rank       P-value   Interpretation

  35- 253  (2.)     M( 218)M     1 of   7   0.0081   large  1. maximal spacing
 253- 290  (4.)     M(  37)M     2 of   7   0.9885   small  2. maximal spacing


SAPS.  Version of April 11, 1996.
Date run: Wed Feb 26 14:15:07 2020

File: temp.txt

There are no significant charge clusters.


Location (Quartile) Spacing     Rank       P-value   Interpretation

  35- 174  (2.)     M( 139)M     1 of   9   0.0099   large maximal spacing
 115- 138  (3.)     F(  23)F     2 of  18   0.9723   small  2. maximal spacing
 189- 212  (4.)     F(  23)F     1 of  18   0.9996   small  1. maximal spacing


SAPS.  Version of April 11, 1996.
Date run: Wed Feb 26 14:15:07 2020

File: temp.txt

There are no significant charge clusters.


There are no unusual spacings.

SAPS.  Version of April 11, 1996.
Date run: Wed Feb 26 14:15:07 2020

File: temp.txt

There are no significant charge clusters.

# 5) 1) From   91 to  105:  length= 15, score=21.00  * 
# 5)      91  VISVMLIAAI FVCLL
# 5)    L:  3(20.0%);  A:  2(13.3%);  V:  3(20.0%);  I:  3(20.0%);
# 5) temp.txt: # of segments (>=15 residues) exceeding M_0.05:  1
# 6) 1) From   91 to  107:  length= 17, score=56.00  * 
# 6)      91  VISVMLIAAI FVCLLTI
# 6)    L:  3(17.6%);  A:  2(11.8%);  V:  3(17.6%);  I:  4(23.5%);
# 6) temp.txt: # of segments (>=15 residues) exceeding M_0.05:  1

There are no unusual spacings.

SAPS.  Version of April 11, 1996.
Date run: Wed Feb 26 14:15:07 2020

File: temp.txt

There are no significant charge clusters.


Location (Quartile) Spacing     Rank       P-value   Interpretation

   8-  79  (1.)     E(  71)E     1 of  23   0.0033   large  1. maximal spacing
 117- 121  (3.)     I(   4)I    18 of  18   0.0014   large minimal spacing
 143- 188  (3.)     E(  45)E     2 of  23   0.0016   large  2. maximal spacing


SAPS.  Version of April 11, 1996.
Date run: Wed Feb 26 14:15:07 2020

File: temp.txt

There are no significant charge clusters.


Location (Quartile) Spacing     Rank       P-value   Interpretation

 179- 181  (3.)     L(   2)L    31 of  31   0.0034   large minimal spacing
 183- 275  (3.)     Q(  92)Q     1 of  33   0.0016   large  1. maximal spacing
 301- 361  (4.)     Q(  60)Q     2 of  33   0.0006   large  2. maximal spacing
 352- 354  (4.)     L(   2)L    30 of  31   0.0034     matching minimum


SAPS.  Version of April 11, 1996.
Date run: Wed Feb 26 14:15:07 2020

File: temp.txt

There are no significant charge clusters.
  (0)  34(0,0,0); at   60-  93:   SGFLPFLLPLIFGGIAAAGAATGGISAIVTAANA

# 4) 1) From   60 to   93:  length= 34, score=34.00  ** 
# 4)      60  SGFLPFLLPL IFGGIAAAGA ATGGISAIVT AANA
# 4)    L:  4(11.8%);  A:  9(26.5%);  G:  6(17.6%);  I:  4(11.8%);
# 4) temp.txt: # of segments (>=20 residues) exceeding M_0.05:  1
# 5) 1) From   61 to   88:  length= 28, score=24.00  ** 
# 5)      61  GFLPFLLPLI FGGIAAAGAA TGGISAIV
# 5)    L:  4(14.3%);  A:  6(21.4%);  G:  6(21.4%);  I:  4(14.3%);
# 5)    F:  3(10.7%);
# 5) temp.txt: # of segments (>=15 residues) exceeding M_0.05:  1
# 6) 1) From   61 to   91:  length= 31, score=70.00  ** 
# 6)      61  GFLPFLLPLI FGGIAAAGAA TGGISAIVTA A
# 6)    L:  4(12.9%);  A:  8(25.8%);  G:  6(19.4%);  I:  4(12.9%);
# 6) temp.txt: # of segments (>=15 residues) exceeding M_0.05:  1

Location (Quartile) Spacing     Rank       P-value   Interpretation

  59-  94  (3.)     *(  35)*     1 of  40   0.0000   large maximal spacing


SAPS.  Version of April 11, 1996.
Date run: Wed Feb 26 14:15:07 2020

File: temp.txt

There are no significant charge clusters.


Location (Quartile) Spacing     Rank       P-value   Interpretation

   3-  96  (2.)     M(  93)M     1 of   7   0.0080   large  1. maximal spacing
  59-  61  (2.)     +(   2)+    23 of  23   0.0002   large minimal spacing
  82-  84  (3.)     +(   2)+    19 of  23   0.0002     matching minimum
  96- 112  (3.)     M(  16)M     2 of   7   0.9875   small  2. maximal spacing
 109- 111  (4.)     +(   2)+    20 of  23   0.0002     matching minimum
 122- 124  (4.)     +(   2)+    21 of  23   0.0002     matching minimum
 124- 126  (4.)     +(   2)+    22 of  23   0.0002     matching minimum


SAPS.  Version of April 11, 1996.
Date run: Wed Feb 26 14:15:07 2020

File: temp.txt

There are no significant charge clusters.


Location (Quartile) Spacing     Rank       P-value   Interpretation

   0-  18  (1.)     A(  18)A     7 of   7   0.0020   large minimal spacing
  48-  68  (2.)     V(  20)V     2 of  15   0.9726   small  2. maximal spacing
  83- 168  (3.)     V(  85)V     1 of  15   0.0034   large  1. maximal spacing
 160- 162  (4.)     L(   2)L    25 of  25   0.0008   large minimal spacing


SAPS.  Version of April 11, 1996.
Date run: Wed Feb 26 14:15:07 2020

File: temp.txt

There are no significant charge clusters.

# 4) 1) From  196 to  239:  length= 44, score=35.00  * 
# 4)     196  ISSTIPSTLN SPAVSVSSSH TLFSLSSDAL YQTPPAGLQS SAYL
# 4)    L:  6(13.6%);  S: 13(29.5%);
# 4) temp.txt: # of segments (>=20 residues) exceeding M_0.05:  1

Location (Quartile) Spacing     Rank       P-value   Interpretation

 149- 223  (2.)     -(  74)-     1 of  63   0.0022   large maximal spacing


SAPS.  Version of April 11, 1996.
Date run: Wed Feb 26 14:15:07 2020

File: temp.txt

There are no significant charge clusters.


There are no unusual spacings.

SAPS.  Version of April 11, 1996.
Date run: Wed Feb 26 14:15:07 2020

File: temp.txt

There are no significant charge clusters.


Location (Quartile) Spacing     Rank       P-value   Interpretation

  75-  81  (2.)     P(   6)P    12 of  12   0.0031   large minimal spacing


SAPS.  Version of April 11, 1996.
Date run: Wed Feb 26 14:15:07 2020

File: temp.txt

There are no significant charge clusters.


Location (Quartile) Spacing     Rank       P-value   Interpretation

   4-  58  (1.)     I(  54)I     1 of  43   0.0083   large  1. maximal spacing
 103- 107  (2.)     E(   4)E    20 of  20   0.0037   large minimal spacing
 190- 222  (3.)     I(  32)I     2 of  43   0.0274   large  2. maximal spacing
 214- 218  (3.)     E(   4)E    18 of  20   0.0037     matching minimum
 225- 315  (4.)     L(  90)L     1 of  26   0.0037   large maximal spacing
 301- 315  (4.)     Y(  14)Y    11 of  11   0.0012   large minimal spacing
 311- 315  (4.)     E(   4)E    19 of  20   0.0037     matching minimum


SAPS.  Version of April 11, 1996.
Date run: Wed Feb 26 14:15:07 2020

File: temp.txt

Positive charge clusters (cmin = 10/30 or 14/45 or 17/60):  none

Negative charge clusters (cmin = 16/30 or 21/45 or 26/60):

 1) From  315 to  391:   see sequence above
                         see sequence above
    quartile: 3; size: 77, +count:  8, -count: 46, 0count: 23; t-value:  5.55 *


Mixed charge clusters (cmin = 21/30 or 28/45 or 35/60):  none

  (*)  15(1,0,0); at  321- 336:   DEKDDDNDEKDDDEDD

# 2) 1) From  315 to  391:  length= 77, score=53.00  ** 
# 2)     315  EGEDYNDEKD DDNDEKDDDE DDHVDEKDKL DQTCNEEDKE EDDNDHDYNH 
# 2)     365  GDKYEEEGDD DDHDEKDKND DHGDDED
# 2)    K:  8(10.4%);  E: 15(19.5%);  D: 31(40.3%);
# 2) temp.txt: # of segments (>=20 residues) exceeding M_0.05:  1
# 3) 1) From  321 to  394:  length= 74, score=34.00  ** 
# 3)     321  DEKDDDNDEK DDDEDDHVDE KDKLDQTCNE EDKEEDDNDH DYNHGDKYEE 
# 3)     371  EGDDDDHDEK DKNDDHGDDE DRDK
# 3)    K:  9(12.2%);  E: 13(17.6%);  D: 31(41.9%);
# 3) temp.txt: # of segments (>=20 residues) exceeding M_0.05:  1
1. Long charge multiplets (>= 5; Letter/Length/Position):
    -/6/331


Location (Quartile) Spacing     Rank       P-value   Interpretation

  59-  96  (1.)     -(  37)-     1 of  97   0.0041   large  1. maximal spacing
 154- 180  (2.)     -(  26)-     2 of  97   0.0023   large  2. maximal spacing
 190- 347  (3.)     T( 157)T     1 of  20   0.0022   large maximal spacing
 265- 422  (4.)     P( 157)P     1 of  18   0.0053   large maximal spacing
 270- 392  (4.)     R( 122)R     1 of  24   0.0071   large maximal spacing
 304- 419  (4.)     S( 115)S     1 of  30   0.0020   large maximal spacing


SAPS.  Version of April 11, 1996.
Date run: Wed Feb 26 14:15:07 2020

File: temp.txt

There are no significant charge clusters.


There are no unusual spacings.

SAPS.  Version of April 11, 1996.
Date run: Wed Feb 26 14:15:07 2020

File: temp.txt

There are no significant charge clusters.


There are no unusual spacings.

SAPS.  Version of April 11, 1996.
Date run: Wed Feb 26 14:15:08 2020

File: temp.txt

There are no significant charge clusters.
(*00)  14(0,0,0); at   61-  74:   LLKHLDTHKTLKSL


Location (Quartile) Spacing     Rank       P-value   Interpretation

   0-  33  (1.)     V(  33)V     1 of  10   0.9926   small maximal spacing
  86-  95  (2.)     V(   9)V    10 of  10   0.0053   large minimal spacing
  95- 104  (2.)     V(   9)V     9 of  10   0.0053     matching minimum


SAPS.  Version of April 11, 1996.
Date run: Wed Feb 26 14:15:08 2020

File: temp.txt

There are no significant charge clusters.


There are no unusual spacings.

SAPS.  Version of April 11, 1996.
Date run: Wed Feb 26 14:15:08 2020

File: temp.txt

There are no significant charge clusters.


There are no unusual spacings.

SAPS.  Version of April 11, 1996.
Date run: Wed Feb 26 14:15:08 2020

File: temp.txt

There are no significant charge clusters.


There are no unusual spacings.

SAPS.  Version of April 11, 1996.
Date run: Wed Feb 26 14:15:08 2020

File: temp.txt

There are no significant charge clusters.
 (+0)  10(0,0,0); at   11-  20:   KVKTRSRSKC
 (*0)  16(0,1,0); at   11-  27:   KVKTRSRSKCDKVESEN


There are no unusual spacings.

SAPS.  Version of April 11, 1996.
Date run: Wed Feb 26 14:15:08 2020

File: temp.txt

There are no significant charge clusters.
(*00)  13(0,0,0); at    1-  13:   MDNYKSTESHRSQ
 (*0)  13(0,1,0); at   80-  93:   QELELKAKVFKNKA


There are no unusual spacings.

SAPS.  Version of April 11, 1996.
Date run: Wed Feb 26 14:15:08 2020

File: temp.txt

There are no significant charge clusters.


Location (Quartile) Spacing     Rank       P-value   Interpretation

   0-   2  (1.)     S(   2)S    32 of  32   0.0082   large minimal spacing
   5-   7  (1.)     S(   2)S    30 of  32   0.0082     matching minimum
 445- 447  (1.)     S(   2)S    31 of  32   0.0082     matching minimum


SAPS.  Version of April 11, 1996.
Date run: Wed Feb 26 14:15:08 2020

File: temp.txt

There are no significant charge clusters.


There are no unusual spacings.

SAPS.  Version of April 11, 1996.
Date run: Wed Feb 26 14:15:08 2020

File: temp.txt

There are no significant charge clusters.


Location (Quartile) Spacing     Rank       P-value   Interpretation

   0-   5  (1.)     D(   5)D    10 of  10   0.0096   large minimal spacing
  24-  63  (2.)     +(  39)+     1 of  21   0.0049   large maximal spacing
  51- 122  (3.)     L(  71)L     1 of  11   0.0013   large maximal spacing


SAPS.  Version of April 11, 1996.
Date run: Wed Feb 26 14:15:08 2020

File: temp.txt

Positive charge clusters (cmin = 11/30 or 14/45 or 18/60):  none

Negative charge clusters (cmin = 10/30 or 14/45 or 17/60):

 1) From  134 to  155:   EVEENPGNDEMCDLDVMDSDVE
                         -0--0000--00-0-00-0-0-
    quartile: 2; size: 22, +count:  0, -count: 10, 0count: 12; t-value:  4.73 *


Mixed charge clusters (cmin = 17/30 or 23/45 or 28/60):  none


Location (Quartile) Spacing     Rank       P-value   Interpretation

   0-   2  (1.)     V(   2)V    25 of  25   0.0096   large minimal spacing
 193- 275  (4.)     E(  82)E     1 of  23   0.0090   large maximal spacing
 238- 240  (4.)     V(   2)V    23 of  25   0.0096     matching minimum
 249- 251  (4.)     V(   2)V    24 of  25   0.0096     matching minimum


SAPS.  Version of April 11, 1996.
Date run: Wed Feb 26 14:15:08 2020

File: temp.txt

There are no significant charge clusters.


Location (Quartile) Spacing     Rank       P-value   Interpretation

   0-   2  (1.)     T(   2)T    32 of  32   0.0077   large minimal spacing
  87-  89  (1.)     T(   2)T    30 of  32   0.0077     matching minimum
 176- 375  (3.)     C( 199)C     1 of  13   0.0085   large maximal spacing
 395- 397  (4.)     T(   2)T    31 of  32   0.0077     matching minimum


SAPS.  Version of April 11, 1996.
Date run: Wed Feb 26 14:15:08 2020

File: temp.txt

There are no significant charge clusters.


Location (Quartile) Spacing     Rank       P-value   Interpretation

  52-  58  (2.)     F(   6)F     9 of   9   0.0071   large minimal spacing
  58-  64  (3.)     F(   6)F     8 of   9   0.0071     matching minimum


SAPS.  Version of April 11, 1996.
Date run: Wed Feb 26 14:15:08 2020

File: temp.txt

Positive charge clusters (cmin = 11/30 or 15/45 or 19/60):  none

Negative charge clusters (cmin = 10/30 or 13/45 or 16/60):  none

Mixed charge clusters (cmin = 17/30 or 23/45 or 28/60):

 1) From  265 to  297:   KRIKISKKIIDKYKHCKVRDDIDLERIDKSVKE
                         ++0+00++00-+0+00+0+--0-0-+0-+00+-
    quartile: 3; size: 33, +count: 12, -count:  7, 0count: 14; t-value:  4.25 *


  (0)  33(0,0,0); at  298- 330:   GGFLPFLPLIFTGLAAAGATAGVAAGITQAIYA

# 4) 1) From  298 to  330:  length= 33, score=33.00  * 
# 4)     298  GGFLPFLPLI FTGLAAAGAT AGVAAGITQA IYA
# 4)    L:  4(12.1%);  A:  9(27.3%);  G:  6(18.2%);
# 4) temp.txt: # of segments (>=20 residues) exceeding M_0.05:  1
# 5) 1) From  298 to  324:  length= 27, score=21.00  * 
# 5)     298  GGFLPFLPLI FTGLAAAGAT AGVAAGI
# 5)    L:  4(14.8%);  A:  7(25.9%);  G:  6(22.2%);  F:  3(11.1%);
# 5) temp.txt: # of segments (>=15 residues) exceeding M_0.05:  1
# 6) 1) From  298 to  324:  length= 27, score=60.00  ** 
# 6)     298  GGFLPFLPLI FTGLAAAGAT AGVAAGI
# 6)    L:  4(14.8%);  A:  7(25.9%);  G:  6(22.2%);  F:  3(11.1%);
# 6) temp.txt: # of segments (>=15 residues) exceeding M_0.05:  1

Location (Quartile) Spacing     Rank       P-value   Interpretation

  70-  72  (1.)     L(   2)L    34 of  34   0.0054   large minimal spacing
 297- 331  (3.)     *(  34)*     1 of 119   0.0037   large maximal spacing
 304- 306  (3.)     L(   2)L    32 of  34   0.0054     matching minimum
 464- 466  (1.)     L(   2)L    33 of  34   0.0054     matching minimum


SAPS.  Version of April 11, 1996.
Date run: Wed Feb 26 14:15:08 2020

File: temp.txt

There are no significant charge clusters.

# 4) 1) From   53 to   81:  length= 29, score=20.00  *
# 4)    (pocket at   65 to   65:   length=  1, score=-8.00) 
# 4)      53  FAGGMTTITT HS |R| MNIVSSN GLLCNSQFV
# 4)    G:  3(10.3%);  S:  4(13.8%);  T:  4(13.8%);  N:  3(10.3%);
# 4) temp.txt: # of segments (>=20 residues) exceeding M_0.05:  1

There are no unusual spacings.

SAPS.  Version of April 11, 1996.
Date run: Wed Feb 26 14:15:08 2020

File: temp.txt

There are no significant charge clusters.


Location (Quartile) Spacing     Rank       P-value   Interpretation

 103- 106  (2.)     N(   3)N    22 of  22   0.0076   large minimal spacing
 292- 295  (4.)     N(   3)N    21 of  22   0.0076     matching minimum


SAPS.  Version of April 11, 1996.
Date run: Wed Feb 26 14:15:08 2020

File: temp.txt

There are no significant charge clusters.


Location (Quartile) Spacing     Rank       P-value   Interpretation

  62-  66  (1.)     F(   4)F    18 of  18   0.0064   large minimal spacing
 167- 171  (3.)     F(   4)F    16 of  18   0.0064     matching minimum
 171- 175  (3.)     F(   4)F    17 of  18   0.0064     matching minimum
 264- 281  (4.)     Y(  17)Y     9 of   9   0.0018   large minimal spacing


SAPS.  Version of April 11, 1996.
Date run: Wed Feb 26 14:15:08 2020

File: temp.txt

There are no significant charge clusters.


There are no unusual spacings.

SAPS.  Version of April 11, 1996.
Date run: Wed Feb 26 14:15:08 2020

File: temp.txt

There are no significant charge clusters.


Location (Quartile) Spacing     Rank       P-value   Interpretation

  50- 185  (2.)     Q( 135)Q     1 of  10   0.0068   large  1. maximal spacing
 153- 176  (3.)     E(  23)E     1 of  20   0.9981   small maximal spacing
 185- 217  (4.)     Q(  32)Q     2 of  10   0.9570   small  2. maximal spacing


SAPS.  Version of April 11, 1996.
Date run: Wed Feb 26 14:15:08 2020

File: temp.txt

There are no significant charge clusters.

# 4) 1) From   61 to   81:  length= 21, score=21.00  * 
# 4)      61  GGFLPFLPLI FAGLAAAGTT A
# 4)    L:  4(19.0%);  A:  5(23.8%);  G:  4(19.0%);  F:  3(14.3%);
# 4) temp.txt: # of segments (>=20 residues) exceeding M_0.05:  1
# 5) 1) From   61 to   78:  length= 18, score=20.00  * 
# 5)      61  GGFLPFLPLI FAGLAAAG
# 5)    L:  4(22.2%);  A:  4(22.2%);  G:  4(22.2%);  P:  2(11.1%);
# 5)    F:  3(16.7%);
# 5) temp.txt: # of segments (>=15 residues) exceeding M_0.05:  1
# 6) 1) From   61 to   78:  length= 18, score=44.00  * 
# 6)      61  GGFLPFLPLI FAGLAAAG
# 6)    L:  4(22.2%);  A:  4(22.2%);  G:  4(22.2%);  P:  2(11.1%);
# 6)    F:  3(16.7%);
# 6) temp.txt: # of segments (>=15 residues) exceeding M_0.05:  1

There are no unusual spacings.

SAPS.  Version of April 11, 1996.
Date run: Wed Feb 26 14:15:08 2020

File: temp.txt

There are no significant charge clusters.


Location (Quartile) Spacing     Rank       P-value   Interpretation

 269- 273  (4.)     N(   4)N    20 of  20   0.0022   large minimal spacing
 288- 292  (4.)     N(   4)N    19 of  20   0.0022     matching minimum


SAPS.  Version of April 11, 1996.
Date run: Wed Feb 26 14:15:08 2020

File: temp.txt

There are no significant charge clusters.


Location (Quartile) Spacing     Rank       P-value   Interpretation

  13-  36  (1.)     D(  23)D     2 of  61   0.9991   small  2. maximal spacing
  27-  49  (1.)     +(  22)+     1 of  85   0.9904   small  1. maximal spacing
  69-  96  (1.)     D(  27)D     1 of  61   0.9971   small  1. maximal spacing
  72-  93  (1.)     N(  21)N     2 of  54   1.0000   small  2. maximal spacing
  86- 535  (2.)     F( 449)F     1 of   7   0.0034   large  1. maximal spacing
 172- 201  (2.)     N(  29)N     1 of  54   0.9983   small  1. maximal spacing
 330- 367  (3.)     T(  37)T     2 of  36   0.9880   small  2. maximal spacing
 386- 451  (3.)     V(  65)V     1 of  18   0.9975   small maximal spacing
 454- 491  (4.)     T(  37)T     1 of  36   0.9996   small  1. maximal spacing
 473- 492  (4.)     +(  19)+     2 of  85   0.9954   small  2. maximal spacing
 580- 627  (4.)     F(  47)F     2 of   7   0.9991   small  2. maximal spacing


SAPS.  Version of April 11, 1996.
Date run: Wed Feb 26 14:15:08 2020

File: temp.txt

There are no significant charge clusters.


Location (Quartile) Spacing     Rank       P-value   Interpretation

 232- 238  (3.)     F(   6)F    18 of  18   0.0068   large minimal spacing


SAPS.  Version of April 11, 1996.
Date run: Wed Feb 26 14:15:08 2020

File: temp.txt

There are no significant charge clusters.


Location (Quartile) Spacing     Rank       P-value   Interpretation

  15-  36  (1.)     V(  21)V     2 of  10   0.9929   small  2. maximal spacing
  95- 200  (3.)     V( 105)V     1 of  10   0.0095   large  1. maximal spacing


SAPS.  Version of April 11, 1996.
Date run: Wed Feb 26 14:15:08 2020

File: temp.txt

There are no significant charge clusters.


Location (Quartile) Spacing     Rank       P-value   Interpretation

 164- 253  (3.)     T(  89)T     1 of  23   0.0062   large maximal spacing


SAPS.  Version of April 11, 1996.
Date run: Wed Feb 26 14:15:08 2020

File: temp.txt

There are no significant charge clusters.


There are no unusual spacings.

SAPS.  Version of April 11, 1996.
Date run: Wed Feb 26 14:15:08 2020

File: temp.txt

There are no significant charge clusters.


There are no unusual spacings.

SAPS.  Version of April 11, 1996.
Date run: Wed Feb 26 14:15:08 2020

File: temp.txt

There are no significant charge clusters.


There are no unusual spacings.

SAPS.  Version of April 11, 1996.
Date run: Wed Feb 26 14:15:08 2020

File: temp.txt

There are no significant charge clusters.


Location (Quartile) Spacing     Rank       P-value   Interpretation

   2-  15  (1.)     T(  13)T     2 of   7   0.9908   small  2. maximal spacing
  25- 113  (3.)     T(  88)T     1 of   7   0.0017   large  1. maximal spacing


SAPS.  Version of April 11, 1996.
Date run: Wed Feb 26 14:15:08 2020

File: temp.txt

There are no significant charge clusters.


There are no unusual spacings.

SAPS.  Version of April 11, 1996.
Date run: Wed Feb 26 14:15:08 2020

File: temp.txt

There are no significant charge clusters.


Location (Quartile) Spacing     Rank       P-value   Interpretation

   1- 179  (2.)     M( 178)M     1 of   5   0.0069   large  1. maximal spacing
  93- 125  (2.)     R(  32)R     1 of  12   0.9916   small maximal spacing
  98- 113  (2.)     H(  15)H     8 of   8   0.0043   large minimal spacing
 195- 218  (4.)     M(  23)M     2 of   5   0.9858   small  2. maximal spacing


SAPS.  Version of April 11, 1996.
Date run: Wed Feb 26 14:15:08 2020

File: temp.txt

Positive charge clusters (cmin = 11/30 or 15/45 or 19/60):  none

Negative charge clusters (cmin = 13/30 or 18/45 or 22/60):

 1) From  131 to  153:   DDQDIGEFDDGDDVDDDYDDKLD
                         --0-00-0--0--0---0--+0-
    quartile: 2; size: 23, +count:  1, -count: 14, 0count:  8; t-value:  4.83 *


Mixed charge clusters (cmin = 19/30 or 26/45 or 33/60):  none

(*00)  15(0,0,0); at  285- 299:   RAADCSKMLECMEVQ

# 2) 1) From  131 to  150:  length= 20, score=19.00  ** 
# 2)     131  DDQDIGEFDD GDDVDDDYDD
# 2)    G:  2(10.0%);  D: 12(60.0%);
# 2) temp.txt: # of segments (>=20 residues) exceeding M_0.05:  1
# 3) 1) From  139 to  166:  length= 28, score=10.00  *
# 3)    (pocket at  154 to  156:   length=  3, score=-3.00) 
# 3)     139  DDGDDVDDDY DDKLD |NPG| EK RKRSSKDR
# 3)    K:  4(14.3%);  D: 11(39.3%);  R:  3(10.7%);
# 3) temp.txt: # of segments (>=20 residues) exceeding M_0.05:  1

There are no unusual spacings.

SAPS.  Version of April 11, 1996.
Date run: Wed Feb 26 14:15:08 2020

File: temp.txt

Positive charge clusters (cmin = 12/30 or 16/45 or 20/60):  none

Negative charge clusters (cmin = 12/30 or 16/45 or 20/60):

 1)*From  379 to  402:   DDQDIGEFDDGDDVDDDKLDNPVD
                         --0-00-0--0--0---+0-000-
    quartile: 3; size: 24, +count:  1, -count: 13, 0count: 10; t-value:  4.76 *


Mixed charge clusters (cmin = 19/30 or 26/45 or 32/60):

 1)*From  379 to  448:   see sequence above
                         see sequence above
    quartile: 3; size: 70, +count: 16, -count: 21, 0count: 33; t-value:  3.98


(*00)  25(1,1,1); at    3-  29:   ENGIEQSGFKGFVSNRFGRIVELAKLY

# 2) 1) From  379 to  398:  length= 20, score=15.00  ** 
# 2)     379  DDQDIGEFDD GDDVDDDKLD
# 2)    G:  2(10.0%);  D: 11(55.0%);
# 2) temp.txt: # of segments (>=20 residues) exceeding M_0.05:  1

There are no unusual spacings.

SAPS.  Version of April 11, 1996.
Date run: Wed Feb 26 14:15:08 2020

File: temp.txt

There are no significant charge clusters.


There are no unusual spacings.

SAPS.  Version of April 11, 1996.
Date run: Wed Feb 26 14:15:08 2020

File: temp.txt

Positive charge clusters (cmin = 10/30 or 14/45 or 17/60):  none

Negative charge clusters (cmin = 11/30 or 15/45 or 18/60):

 1) From  476 to  506:   ESTVDHETVYNETDLESHSRCQSDNEEEEYE
                         -000-0-0000-0-0-000+000-0----0-
    quartile: 4; size: 31, +count:  1, -count: 12, 0count: 18; t-value:  3.66


Mixed charge clusters (cmin = 17/30 or 23/45 or 28/60):  none


Location (Quartile) Spacing     Rank       P-value   Interpretation

  44-  46  (1.)     D(   2)D    40 of  40   0.0024   large minimal spacing
 161- 191  (2.)     D(  30)D     2 of  40   0.9925   small  2. maximal spacing
 394- 396  (3.)     D(   2)D    37 of  40   0.0024     matching minimum
 448- 480  (4.)     D(  32)D     1 of  40   0.9986   small  1. maximal spacing
 539- 541  (4.)     D(   2)D    38 of  40   0.0024     matching minimum
 541- 543  (4.)     D(   2)D    39 of  40   0.0024     matching minimum


SAPS.  Version of April 11, 1996.
Date run: Wed Feb 26 14:15:08 2020

File: temp.txt

There are no significant charge clusters.


There are no unusual spacings.

SAPS.  Version of April 11, 1996.
Date run: Wed Feb 26 14:15:08 2020

File: temp.txt

Positive charge clusters (cmin =  9/30 or 13/45 or 15/60):  none

Negative charge clusters (cmin =  9/30 or 12/45 or 14/60):  none

Mixed charge clusters (cmin = 14/30 or 19/45 or 24/60):

 1) From  260 to  320:   see sequence above
                         see sequence above
    quartile: 4; size: 61, +count: 11, -count: 14, 0count: 36; t-value:  4.02 *


# 4) 1) From  111 to  147:  length= 37, score=37.00  * 
# 4)     111  VPFHIPFSNF YISALFLVVP SSTVSTNVHF IIGTNIL
# 4)    S:  5(13.5%);  V:  5(13.5%);  I:  5(13.5%);  F:  5(13.5%);
# 4) temp.txt: # of segments (>=20 residues) exceeding M_0.05:  1

Location (Quartile) Spacing     Rank       P-value   Interpretation

 110- 148  (2.)     *(  38)*     1 of  68   0.0067   large  1. maximal spacing
 189- 211  (3.)     *(  22)*     2 of  68   0.0423   large  2. maximal spacing


SAPS.  Version of April 11, 1996.
Date run: Wed Feb 26 14:15:08 2020

File: temp.txt

There are no significant charge clusters.


There are no unusual spacings.

SAPS.  Version of April 11, 1996.
Date run: Wed Feb 26 14:15:08 2020

File: temp.txt

There are no significant charge clusters.
(*00)  20(0,1,0); at   58-  78:   SSRINQKWADMLRNLDTARYQ


Location (Quartile) Spacing     Rank       P-value   Interpretation

  52- 134  (3.)     E(  82)E     1 of   8   0.0097   large maximal spacing


SAPS.  Version of April 11, 1996.
Date run: Wed Feb 26 14:15:08 2020

File: temp.txt

There are no significant charge clusters.


There are no unusual spacings.

SAPS.  Version of April 11, 1996.
Date run: Wed Feb 26 14:15:08 2020

File: temp.txt

There are no significant charge clusters.


Location (Quartile) Spacing     Rank       P-value   Interpretation

   0- 159  (1.)     C( 159)C     1 of  23   0.0009   large maximal spacing


SAPS.  Version of April 11, 1996.
Date run: Wed Feb 26 14:15:08 2020

File: temp.txt

Positive charge clusters (cmin =  9/30 or 12/45 or 15/60):  none

Negative charge clusters (cmin = 12/30 or 15/45 or 19/60):

 1) From   22 to   52:   EEDGDDIRHVDIFLQPPGEGSLSDEDSGDED
                         ---0--0+00-0000000-0000---00---
    quartile: 1; size: 31, +count:  1, -count: 13, 0count: 17; t-value:  3.84


Mixed charge clusters (cmin = 16/30 or 22/45 or 28/60):  none


Location (Quartile) Spacing     Rank       P-value   Interpretation

   0- 199  (2.)     C( 199)C     1 of   6   0.0029   large  1. maximal spacing
 199- 225  (4.)     C(  26)C     2 of   6   0.9919   small  2. maximal spacing


SAPS.  Version of April 11, 1996.
Date run: Wed Feb 26 14:15:08 2020

File: temp.txt

There are no significant charge clusters.
  (0)  29(2,0,0); at   13-  43:   AIETASPTVITFNAAGAATGGISAAVKAANA

# 4) 1) From   16 to   38:  length= 23, score=23.00  ** 
# 4)      16  TASPTVITFN AAGAATGGIS AAV
# 4)    A:  7(30.4%);  G:  3(13.0%);  T:  4(17.4%);
# 4) temp.txt: # of segments (>=20 residues) exceeding M_0.05:  1

Location (Quartile) Spacing     Rank       P-value   Interpretation

  15-  39  (1.)     *(  24)*     1 of  45   0.0015   large maximal spacing
  42-  58  (2.)     N(  16)N     6 of   6   0.0026   large minimal spacing
  52-  65  (2.)     A(  13)A     2 of  17   0.9722   small  2. maximal spacing
  65- 139  (3.)     A(  74)A     1 of  17   0.0000   large  1. maximal spacing


SAPS.  Version of April 11, 1996.
Date run: Wed Feb 26 14:15:08 2020

File: temp.txt

There are no significant charge clusters.


There are no unusual spacings.

SAPS.  Version of April 11, 1996.
Date run: Wed Feb 26 14:15:08 2020

File: temp.txt

There are no significant charge clusters.


Location (Quartile) Spacing     Rank       P-value   Interpretation

  25- 133  (2.)     I( 108)I     1 of  16   0.0090   large maximal spacing


SAPS.  Version of April 11, 1996.
Date run: Wed Feb 26 14:15:08 2020

File: temp.txt

There are no significant charge clusters.


Location (Quartile) Spacing     Rank       P-value   Interpretation

  41- 113  (2.)     K(  72)K     1 of  19   0.0080   large maximal spacing
  43- 106  (2.)     +(  63)+     1 of  26   0.0022   large maximal spacing


SAPS.  Version of April 11, 1996.
Date run: Wed Feb 26 14:15:08 2020

File: temp.txt

There are no significant charge clusters.


There are no unusual spacings.

SAPS.  Version of April 11, 1996.
Date run: Wed Feb 26 14:15:09 2020

File: temp.txt

There are no significant charge clusters.


Location (Quartile) Spacing     Rank       P-value   Interpretation

 137- 139  (2.)     K(   2)K    33 of  33   0.0018   large minimal spacing
 182- 216  (3.)     Q(  34)Q     2 of  17   0.9871   small  2. maximal spacing
 227- 369  (4.)     Q( 142)Q     1 of  17   0.0056   large  1. maximal spacing
 232- 369  (4.)     D( 137)D     1 of  24   0.0003   large maximal spacing


SAPS.  Version of April 11, 1996.
Date run: Wed Feb 26 14:15:09 2020

File: temp.txt

There are no significant charge clusters.


Location (Quartile) Spacing     Rank       P-value   Interpretation

  20-  22  (1.)     G(   2)G    40 of  40   0.0026   large minimal spacing
  46-  48  (1.)     G(   2)G    37 of  40   0.0026     matching minimum
  54-  56  (1.)     G(   2)G    38 of  40   0.0026     matching minimum
  83-  85  (1.)     G(   2)G    39 of  40   0.0026     matching minimum


SAPS.  Version of April 11, 1996.
Date run: Wed Feb 26 14:15:09 2020

File: temp.txt

Positive charge clusters (cmin = 13/30 or 17/45 or 21/60):  none

Negative charge clusters (cmin = 13/30 or 17/45 or 22/60):

 1) From   66 to   97:   DEDFSCQDDYVDDRADETYIPESETSDSDSDE
                         ---0000--00--+0--0000-0-00-0-0--
    quartile: 1; size: 32, +count:  1, -count: 15, 0count: 16; t-value:  3.98


Mixed charge clusters (cmin = 20/30 or 28/45 or 35/60):  none


# 1) 1) From  123 to  145:  length= 23, score=12.00  *
# 1)    (pocket at  130 to  135:   length=  6, score=-7.00) 
# 1)     123  RSRKRKR |DPS QWQ| RNVRHRR RVK
# 1)    K:  3(13.0%);  R:  9(39.1%);
# 1) temp.txt: # of segments (>=20 residues) exceeding M_0.05:  1
# 2) 1) From   59 to   97:  length= 39, score=13.00  *
# 2)    (pocket at   83 to   86:   length=  4, score=-4.00)
# 2)    (pocket at   69 to   72:   length=  4, score=-4.00)
# 2)    (pocket at   63 to   65:   length=  3, score=-4.00) 
# 2)      59  ENED |PKS| DED  |FSCQ| DDYVDD RADE |TYIP| ES ETSDSDSDE
# 2)    S:  6(15.4%);  E:  7(17.9%);  D: 11(28.2%);
# 2) temp.txt: # of segments (>=20 residues) exceeding M_0.05:  1
1. Long charge multiplets (>= 5; Letter/Length/Position):
    +/5/125


Location (Quartile) Spacing     Rank       P-value   Interpretation

   0-  79  (1.)     R(  79)R     1 of  24   0.0077   large  1. maximal spacing
  43-  45  (1.)     S(   2)S    26 of  26   0.0058   large minimal spacing
  79- 123  (2.)     R(  44)R     2 of  24   0.0283   large  2. maximal spacing
  91-  93  (2.)     S(   2)S    24 of  26   0.0058     matching minimum
  93-  95  (2.)     S(   2)S    25 of  26   0.0058     matching minimum


SAPS.  Version of April 11, 1996.
Date run: Wed Feb 26 14:15:09 2020

File: temp.txt

There are no significant charge clusters.


There are no unusual spacings.

SAPS.  Version of April 11, 1996.
Date run: Wed Feb 26 14:15:09 2020

File: temp.txt

There are no significant charge clusters.


Location (Quartile) Spacing     Rank       P-value   Interpretation

  55- 153  (3.)     F(  98)F     1 of  13   0.0015   large maximal spacing


SAPS.  Version of April 11, 1996.
Date run: Wed Feb 26 14:15:09 2020

File: temp.txt

Positive charge clusters (cmin = 12/30 or 15/45 or 19/60):  none

Negative charge clusters (cmin =  7/30 or 10/45 or 12/60):  none

Mixed charge clusters (cmin = 15/30 or 20/45 or 25/60):  none


There are no unusual spacings.

SAPS.  Version of April 11, 1996.
Date run: Wed Feb 26 14:15:09 2020

File: temp.txt

Positive charge clusters (cmin =  9/30 or 12/45 or 15/60):  none

Negative charge clusters (cmin = 15/30 or 20/45 or 25/60):

 1) From  125 to  148:   DGEEEDDSDEDEEEEEEADNSNLE
                         -0-----0---------0-0000-
    quartile: 3; size: 24, +count:  0, -count: 17, 0count:  7; t-value:  5.96 *


Mixed charge clusters (cmin = 19/30 or 26/45 or 33/60):  none

  (-)  14(1,0,0); at  127- 141:   EEEDDSDEDEEEEEE

# 2) 1) From  125 to  144:  length= 20, score=28.00  ** 
# 2)     125  DGEEEDDSDE DEEEEEEADN
# 2)    E: 10(50.0%);  D:  6(30.0%);
# 2) temp.txt: # of segments (>=20 residues) exceeding M_0.05:  1
# 3) 1) From  125 to  144:  length= 20, score=12.00  ** 
# 3)     125  DGEEEDDSDE DEEEEEEADN
# 3)    E: 10(50.0%);  D:  6(30.0%);
# 3) temp.txt: # of segments (>=20 residues) exceeding M_0.05:  1
2. Long amino acid multiplets (>= 5; Letter/Length/Position):
    E/6/136

1. Long charge multiplets (>= 5; Letter/Length/Position):
    -/5/127  -/9/133


Location (Quartile) Spacing     Rank       P-value   Interpretation

  93- 125  (3.)     -(  32)-     1 of  38   0.0079   large maximal spacing


SAPS.  Version of April 11, 1996.
Date run: Wed Feb 26 14:15:09 2020

File: temp.txt

There are no significant charge clusters.


Location (Quartile) Spacing     Rank       P-value   Interpretation

  65-  67  (1.)     L(   2)L    34 of  34   0.0011   large minimal spacing
 149- 151  (2.)     L(   2)L    33 of  34   0.0011     matching minimum


SAPS.  Version of April 11, 1996.
Date run: Wed Feb 26 14:15:09 2020

File: temp.txt

There are no significant charge clusters.

# 4) 1) From  494 to  527:  length= 34, score=34.00  * 
# 4)     494  GLCINASNSA PIFVNVPTSP VQVASNAQGV IYTA
# 4)    A:  5(14.7%);  S:  4(11.8%);  V:  5(14.7%);  N:  4(11.8%);
# 4) temp.txt: # of segments (>=20 residues) exceeding M_0.05:  1
# 5) 1) From 1489 to 1515:  length= 27, score=29.00  ** 
# 5)    1489  WAGAISAITA VAAFIPLILI LVLFVVC
# 5)    L:  4(14.8%);  A:  6(22.2%);  V:  4(14.8%);  I:  5(18.5%);
# 5) temp.txt: # of segments (>=15 residues) exceeding M_0.05:  1
# 6) 1) From    3 to   17:  length= 15, score=34.00  * 
# 6)       3  WILRFVLLLS FFLTV
# 6)    L:  5(33.3%);  V:  2(13.3%);  F:  3(20.0%);
# 6) 2) From 1490 to 1514:  length= 25, score=79.00  ** 
# 6)    1490  AGAISAITAV AAFIPLILIL VLFVV
# 6)    L:  4(16.0%);  A:  6(24.0%);  V:  4(16.0%);  I:  5(20.0%);
# 6) temp.txt: # of segments (>=15 residues) exceeding M_0.05:  2

1. Total number of charge multiplets:  19  (Expected range:  38-- 85) low

Location (Quartile) Spacing     Rank       P-value   Interpretation

   0-  78  (1.)     Y(  78)Y     2 of  32   1.0000   small  2. maximal spacing
  48- 155  (1.)     M( 107)M     2 of  18   0.9999   small  2. maximal spacing
 116- 187  (1.)     N(  71)N     2 of  35   1.0000   small  2. maximal spacing
 176- 227  (1.)     T(  51)T     1 of 460   0.0000   large  1. maximal spacing
 272- 334  (1.)     E(  62)E     1 of 287   0.0008   large  1. maximal spacing
 379- 421  (2.)     T(  42)T     2 of 460   0.0000   large  2. maximal spacing
 486- 528  (2.)     -(  42)-     2 of 342   0.0000   large  2. maximal spacing
 493- 528  (2.)     *(  35)*     1 of 411   0.0083   large  1. maximal spacing
 496-1515  (3.)     C(1019)C     1 of  16   0.0000   large maximal spacing
 564- 792  (2.)     R( 228)R     2 of  34   0.0053   large  2. maximal spacing
 567-1524  (3.)     Y( 957)Y     1 of  32   0.0000   large  1. maximal spacing
 579-1531  (3.)     M( 952)M     1 of  18   0.0000   large  1. maximal spacing
 592-1527  (3.)     N( 935)N     1 of  35   0.0000   large  1. maximal spacing
 595- 796  (2.)     F( 201)F     2 of  34   0.0257   large  2. maximal spacing
 658- 827  (2.)     D( 169)D     2 of  56   0.0017   large  2. maximal spacing
 705-1054  (3.)     A( 349)A     1 of  58   0.0000   large  1. maximal spacing
 792-1516  (3.)     R( 724)R     1 of  34   0.0000   large  1. maximal spacing
 796-1502  (3.)     F( 706)F     1 of  34   0.0000   large  1. maximal spacing
 891-1087  (3.)     +( 196)+     2 of  70   0.0000   large  2. maximal spacing
1087-1322  (4.)     +( 235)+     1 of  70   0.0007   large  1. maximal spacing
1180-1441  (4.)     A( 261)A     2 of  58   0.0000   large  2. maximal spacing
1250-1522  (4.)     D( 272)D     1 of  56   0.0012   large  1. maximal spacing
1480-1522  (4.)     -(  42)-     1 of 342   0.0092   large  1. maximal spacing
1480-1539  (4.)     E(  59)E     2 of 287   0.0000   large  2. maximal spacing
1486-1516  (4.)     *(  30)*     2 of 411   0.0006   large  2. maximal spacing


SAPS.  Version of April 11, 1996.
Date run: Wed Feb 26 14:15:09 2020

File: temp.txt

There are no significant charge clusters.


Location (Quartile) Spacing     Rank       P-value   Interpretation

  26-  97  (2.)     D(  71)D     1 of  20   0.0065   large  1. maximal spacing
 130- 155  (3.)     K(  25)K     6 of   6   0.0025   large minimal spacing
 149- 216  (4.)     L(  67)L     1 of  22   0.0053   large maximal spacing
 160- 197  (4.)     D(  37)D     2 of  20   0.0391   large  2. maximal spacing


SAPS.  Version of April 11, 1996.
Date run: Wed Feb 26 14:15:09 2020

File: temp.txt

There are no significant charge clusters.

# 5) 1) From  246 to  269:  length= 24, score=32.00  ** 
# 5)     246  VLVIGIVGGV MLSLVFSFIV YVFV
# 5)    L:  3(12.5%);  G:  3(12.5%);  V:  8(33.3%);  I:  3(12.5%);
# 5)    F:  3(12.5%);
# 5) temp.txt: # of segments (>=15 residues) exceeding M_0.05:  1
# 6) 1) From  246 to  269:  length= 24, score=88.00  ** 
# 6)     246  VLVIGIVGGV MLSLVFSFIV YVFV
# 6)    L:  3(12.5%);  G:  3(12.5%);  V:  8(33.3%);  I:  3(12.5%);
# 6)    F:  3(12.5%);
# 6) temp.txt: # of segments (>=15 residues) exceeding M_0.05:  1

Location (Quartile) Spacing     Rank       P-value   Interpretation

  12-  49  (1.)     M(  37)M     2 of   8   0.9848   small  2. maximal spacing
  52- 256  (2.)     M( 204)M     1 of   8   0.0037   large  1. maximal spacing


SAPS.  Version of April 11, 1996.
Date run: Wed Feb 26 14:15:09 2020

File: temp.txt

Positive charge clusters (cmin = 14/30 or 19/45 or 24/60):

 1)*From  281 to  307:   RRTRKTPGKSRKRSLTTVTKSAKKRKR
                         ++0++000+0+++000000+00+++++
    quartile: 2; size: 27, +count: 14, -count:  0, 0count: 13; t-value:  4.13 *


Negative charge clusters (cmin = 10/30 or 13/45 or 16/60):

 1)*From  259 to  278:   ELADDDDDDIEDDIEDDDIL
                         -00------0---0----00
    quartile: 2; size: 20, +count:  0, -count: 14, 0count:  6; t-value:  8.33 *


 2) From  618 to  656:   DFVDGNDDDDDDFDYSHISLSQKPTEPEPYLYDYDSDLD
                         -00-00------0-00000000+00-0-0000-0-0-0-
    quartile: 4; size: 39, +count:  1, -count: 15, 0count: 23; t-value:  4.89 *


Mixed charge clusters (cmin = 19/30 or 26/45 or 33/60):

 1)*From  240 to  293:   KKEKTVRSKAKAKTPVKEVELADDDDDDIEDDIEDDDILSPRRTRKTPGKSRKR
                         ++-+00+0+0+0+000+-0-00------0---0----0000++0++000+0+++
    quartile: 2; size: 54, +count: 16, -count: 16, 0count: 22; t-value:  4.44 *


  (-)   9(1,0,0); at  262- 271:   DDDDDDIEDD
  (-)   7(1,0,0); at  269- 276:   EDDIEDDD
  (-)   6(0,0,0); at  624- 629:   DDDDDD
 (-0)   9(0,0,0); at  649- 657:   YDYDSDLDI

# 1) 1) From  281 to  341:  length= 61, score=16.00  *
# 1)    (pocket at  326 to  337:   length= 12, score=-7.00)
# 1)    (pocket at  308 to  317:   length= 10, score=-7.00)
# 1)    (pocket at  294 to  299:   length=  6, score=-6.00) 
# 1)     281  RRTRKTPGKS RKR |SLTTVT| K SAKKRKR |SPS RSPSPSP| KKK GSPKK |TSSET 
# 1)     331  KKSSSSI| KKR K
# 1)    S: 15(24.6%);  K: 17(27.9%);  T:  7(11.5%);  R:  9(14.8%);
# 1) temp.txt: # of segments (>=20 residues) exceeding M_0.05:  1
# 2) 1) From  257 to  276:  length= 20, score=25.00  ** 
# 2)     257  EVELADDDDD DIEDDIEDDD
# 2)    E:  4(20.0%);  D: 11(55.0%);  I:  2(10.0%);
# 2) temp.txt: # of segments (>=20 residues) exceeding M_0.05:  1
2. Long amino acid multiplets (>= 5; Letter/Length/Position):
    D/6/262  D/6/624

1. Long charge multiplets (>= 5; Letter/Length/Position):
    -/6/262  +/5/303  -/6/624


Location (Quartile) Spacing     Rank       P-value   Interpretation

 160- 530  (3.)     Y( 370)Y     1 of  10   0.0067   large maximal spacing


SAPS.  Version of April 11, 1996.
Date run: Wed Feb 26 14:15:09 2020

File: temp.txt

Positive charge clusters (cmin = 11/30 or 14/45 or 18/60):  none

Negative charge clusters (cmin = 13/30 or 17/45 or 21/60):

 1) From  105 to  133:   DDSIYSWGDEFSDDDGGKGGNNDDDDDDE
                         --000000--00---00+0000-------
    quartile: 3; size: 29, +count:  1, -count: 14, 0count: 14; t-value:  3.99


Mixed charge clusters (cmin = 19/30 or 25/45 or 32/60):  none

  (-)   7(0,0,0); at  127- 133:   DDDDDDE

# 2) 1) From  114 to  133:  length= 20, score=12.00  * 
# 2)     114  EFSDDDGGKG GNNDDDDDDE
# 2)    G:  4(20.0%);  E:  2(10.0%);  D:  9(45.0%);  N:  2(10.0%);
# 2) temp.txt: # of segments (>=20 residues) exceeding M_0.05:  1
2. Long amino acid multiplets (>= 5; Letter/Length/Position):
    D/6/127

1. Long charge multiplets (>= 5; Letter/Length/Position):
    -/7/127


There are no unusual spacings.

SAPS.  Version of April 11, 1996.
Date run: Wed Feb 26 14:15:09 2020

File: temp.txt

There are no significant charge clusters.
  (0)  69(2,0,0); at  521- 591:   see sequence file: temp.txt


Location (Quartile) Spacing     Rank       P-value   Interpretation

   0-   2  (1.)     G(   2)G    39 of  39   0.0063   large minimal spacing
   0- 135  (1.)     A( 135)A     1 of  38   0.0034   large maximal spacing
  61- 311  (2.)     C( 250)C     1 of  24   0.0001   large maximal spacing
  82-  84  (1.)     S(   2)S    53 of  53   0.0001   large minimal spacing
 124- 126  (1.)     G(   2)G    36 of  39   0.0063     matching minimum
 126- 128  (1.)     G(   2)G    37 of  39   0.0063     matching minimum
 187- 465  (3.)     K( 278)K     1 of  15   0.0035   large maximal spacing
 351- 353  (3.)     S(   2)S    50 of  53   0.0001     matching minimum
 471- 473  (4.)     G(   2)G    38 of  39   0.0063     matching minimum
 523- 589  (4.)     *(  66)*     1 of 112   0.0001   large maximal spacing
 533- 535  (4.)     S(   2)S    51 of  53   0.0001     matching minimum
 535- 537  (4.)     S(   2)S    52 of  53   0.0001     matching minimum


SAPS.  Version of April 11, 1996.
Date run: Wed Feb 26 14:15:09 2020

File: temp.txt

There are no significant charge clusters.

# 5) 1) From   20 to   40:  length= 21, score=29.00  * 
# 5)      20  ILFPPLACLF GAIVGLVVLI I
# 5)    L:  5(23.8%);  V:  3(14.3%);  I:  4(19.0%);
# 5) temp.txt: # of segments (>=15 residues) exceeding M_0.05:  1

Location (Quartile) Spacing     Rank       P-value   Interpretation

  11-  14  (1.)     K(   3)K    25 of  25   0.0042   large minimal spacing
 366- 369  (4.)     K(   3)K    24 of  25   0.0042     matching minimum


SAPS.  Version of April 11, 1996.
Date run: Wed Feb 26 14:15:09 2020

File: temp.txt

Positive charge clusters (cmin = 11/30 or 15/45 or 18/60):  none

Negative charge clusters (cmin = 10/30 or 13/45 or 16/60):  none

Mixed charge clusters (cmin = 16/30 or 22/45 or 27/60):

 1) From    2 to   30:   KTMEEEEKKETEARVDLADFVFEVDRFTK
                         +00----++-0-0+0-00-000-0-+00+
    quartile: 1; size: 29, +count:  6, -count: 10, 0count: 13; t-value:  3.85


  (*)   7(0,0,0); at    5-  11:   EEEEKKE
  (0)  44(1,0,0); at   50-  94:   NPVLSGVLLVTLNLSCLILTKGSVFVFASLAVICIASVSLFHIHT

# 4) 1) From   50 to   94:  length= 45, score=36.00  ** 
# 4)      50  NPVLSGVLLV TLNLSCLILT KGSVFVFASL AVICIASVSL FHIHT
# 4)    L:  9(20.0%);  S:  6(13.3%);  V:  7(15.6%);
# 4) temp.txt: # of segments (>=20 residues) exceeding M_0.05:  1
# 6) 1) From   52 to   90:  length= 39, score=76.00  ** 
# 6)      52  VLSGVLLVTL NLSCLILTKG SVFVFASLAV ICIASVSLF
# 6)    L:  9(23.1%);  S:  6(15.4%);  V:  7(17.9%);
# 6) temp.txt: # of segments (>=15 residues) exceeding M_0.05:  1

Location (Quartile) Spacing     Rank       P-value   Interpretation

  85- 258  (2.)     A( 173)A     1 of  18   0.0002   large maximal spacing
 222- 341  (4.)     I( 119)I     1 of  20   0.0068   large maximal spacing


SAPS.  Version of April 11, 1996.
Date run: Wed Feb 26 14:15:09 2020

File: temp.txt

There are no significant charge clusters.


Location (Quartile) Spacing     Rank       P-value   Interpretation

 187- 372  (3.)     H( 185)H     1 of  24   0.0014   large maximal spacing


SAPS.  Version of April 11, 1996.
Date run: Wed Feb 26 14:15:09 2020

File: temp.txt

Positive charge clusters (cmin = 10/30 or 13/45 or 16/60):

 1) From  300 to  330:   RHTSPPRIHRIPRCKSQPCVLHDRKIGKKRR
                         +00000+00+00+0+0000000-++00++++
    quartile: 3; size: 31, +count: 11, -count:  1, 0count: 19; t-value:  3.83


Negative charge clusters (cmin = 10/30 or 13/45 or 16/60):

 1) From  424 to  458:   EYLLDSGLDEECDCHSDEREQDLFPLKDLDMDEIE
                         -000-000---0-000--+-0-0000+-0-0--0-
    quartile: 4; size: 35, +count:  2, -count: 15, 0count: 18; t-value:  4.83 *


Mixed charge clusters (cmin = 15/30 or 21/45 or 26/60):  none

(+00)  12(0,0,0); at  123- 134:   RVGRGNKGNKST

# 2) 1) From  432 to  458:  length= 27, score=10.00  *
# 2)    (pocket at  446 to  450:   length=  5, score=-6.00)
# 2)    (pocket at  437 to  439:   length=  3, score=-3.00) 
# 2)     432  DEECD |CHS| DE REQD |LFPLK| D LDMDEIE
# 2)    L:  3(11.1%);  E:  6(22.2%);  D:  7(25.9%);
# 2) temp.txt: # of segments (>=20 residues) exceeding M_0.05:  1

Location (Quartile) Spacing     Rank       P-value   Interpretation

  82- 250  (2.)     E( 168)E     1 of  21   0.0019   large maximal spacing
 118- 165  (2.)     Q(  47)Q     1 of  19   0.9959   small  1. maximal spacing
 234- 273  (3.)     Q(  39)Q     2 of  19   0.9921   small  2. maximal spacing


SAPS.  Version of April 11, 1996.
Date run: Wed Feb 26 14:15:09 2020

File: temp.txt

There are no significant charge clusters.

# 5) 1) From   45 to   63:  length= 19, score=24.00  ** 
# 5)      45  WWFWLIWGII FLILSCCFY
# 5)    L:  3(15.8%);  I:  4(21.1%);  F:  3(15.8%);  C:  2(10.5%);
# 5)    W:  4(21.1%);
# 5) temp.txt: # of segments (>=15 residues) exceeding M_0.05:  1
# 6) 1) From   47 to   62:  length= 16, score=46.00  ** 
# 6)      47  FWLIWGIIFL ILSCCF
# 6)    L:  3(18.8%);  I:  4(25.0%);  F:  3(18.8%);  C:  2(12.5%);
# 6)    W:  2(12.5%);
# 6) temp.txt: # of segments (>=15 residues) exceeding M_0.05:  1

Location (Quartile) Spacing     Rank       P-value   Interpretation

   0-  89  (2.)     P(  89)P     1 of  19   0.0000   large  1. maximal spacing
   6- 160  (2.)     M( 154)M     1 of   4   0.0046   large  1. maximal spacing
  25-  45  (1.)     W(  20)W     2 of   8   0.9874   small  2. maximal spacing
  51- 156  (3.)     W( 105)W     1 of   8   0.0095   large  1. maximal spacing
 145- 159  (4.)     P(  14)P     2 of  19   0.9938   small  2. maximal spacing
 160- 174  (4.)     M(  14)M     2 of   4   0.9871   small  2. maximal spacing


SAPS.  Version of April 11, 1996.
Date run: Wed Feb 26 14:15:09 2020

File: temp.txt

Positive charge clusters (cmin =  9/30 or 12/45 or 15/60):

 1) From  568 to  592:   RYRWRLRYMFFVLNFRRCKCANNRK
                         +0+0+0+00000000++0+0000++
    quartile: 4; size: 25, +count:  9, -count:  0, 0count: 16; t-value:  4.19 *


Negative charge clusters (cmin = 10/30 or 13/45 or 16/60):  none

Mixed charge clusters (cmin = 15/30 or 20/45 or 25/60):  none


There are no unusual spacings.

SAPS.  Version of April 11, 1996.
Date run: Wed Feb 26 14:15:09 2020

File: temp.txt

There are no significant charge clusters.

# 5) 1) From   76 to   91:  length= 16, score=26.00  * 
# 5)      76  GIIAFFGILL AGCVVF
# 5)    L:  2(12.5%);  A:  2(12.5%);  G:  3(18.8%);  V:  2(12.5%);
# 5)    I:  3(18.8%);  F:  3(18.8%);
# 5) temp.txt: # of segments (>=15 residues) exceeding M_0.05:  1
# 6) 1) From   76 to   91:  length= 16, score=59.00  * 
# 6)      76  GIIAFFGILL AGCVVF
# 6)    L:  2(12.5%);  A:  2(12.5%);  G:  3(18.8%);  V:  2(12.5%);
# 6)    I:  3(18.8%);  F:  3(18.8%);
# 6) temp.txt: # of segments (>=15 residues) exceeding M_0.05:  1

Location (Quartile) Spacing     Rank       P-value   Interpretation

 184- 249  (2.)     -(  65)-     1 of  68   0.0068   large maximal spacing


SAPS.  Version of April 11, 1996.
Date run: Wed Feb 26 14:15:09 2020

File: temp.txt

There are no significant charge clusters.


There are no unusual spacings.

SAPS.  Version of April 11, 1996.
Date run: Wed Feb 26 14:15:09 2020

File: temp.txt

Positive charge clusters (cmin =  7/30 or  9/45 or 11/60):  none

Negative charge clusters (cmin =  6/30 or  8/45 or 10/60):  none

Mixed charge clusters (cmin = 10/30 or 14/45 or 17/60):

 1) From  235 to  264:   EIKHLRRTSSLGMMNTETRGSKESVDLPTE
                         -0+00++000000000-0+00+-00-000-
    quartile: 4; size: 30, +count:  5, -count:  5, 0count: 20; t-value:  3.62


There are no unusual spacings.

SAPS.  Version of April 11, 1996.
Date run: Wed Feb 26 14:15:09 2020

File: temp.txt

There are no significant charge clusters.


There are no unusual spacings.

SAPS.  Version of April 11, 1996.
Date run: Wed Feb 26 14:15:09 2020

File: temp.txt

Positive charge clusters (cmin =  8/30 or 11/45 or 14/60):  none

Negative charge clusters (cmin =  8/30 or 10/45 or 12/60):  none

Mixed charge clusters (cmin = 13/30 or 17/45 or 21/60):

 1) From   21 to  103:   see sequence above
                         see sequence above
    quartile: 1; size: 83, +count: 17, -count: 15, 0count: 51; t-value:  5.31 *


  (0)  76(1,0,0); at  191- 267:   see sequence file: temp.txt

# 6) 1) From  378 to  460:  length= 83, score=95.00  **
# 6)    (pocket at  391 to  402:   length= 12, score=-45.00) 
# 6)     378  VIYVIGAVVG GLV |SSMSSNS FNDVQ| GVGVF EALVGGFLIV FGARFASGCT 
# 6)     428  SGHGLSGVGM LFWLSLIAVP FMFGGAISTA YIM
# 6)    G: 15(18.1%);  S: 10(12.0%);  V: 12(14.5%);
# 6) temp.txt: # of segments (>=15 residues) exceeding M_0.05:  1

Location (Quartile) Spacing     Rank       P-value   Interpretation

  47-  50  (1.)     I(   3)I    28 of  28   0.0054   large minimal spacing
 101- 298  (2.)     D( 197)D     1 of  16   0.0046   large maximal spacing
 105- 108  (1.)     I(   3)I    25 of  28   0.0054     matching minimum
 189- 290  (3.)     -( 101)-     1 of  38   0.0038   large  1. maximal spacing
 190- 255  (2.)     *(  65)*     1 of  81   0.0002   large  1. maximal spacing
 201- 204  (2.)     I(   3)I    26 of  28   0.0054     matching minimum
 379- 382  (4.)     I(   3)I    27 of  28   0.0054     matching minimum
 408- 468  (4.)     -(  60)-     2 of  38   0.0092   large  2. maximal spacing
 421- 461  (4.)     *(  40)*     2 of  81   0.0003   large  2. maximal spacing


SAPS.  Version of April 11, 1996.
Date run: Wed Feb 26 14:15:09 2020

File: temp.txt

There are no significant charge clusters.

1. Long charge multiplets (>= 5; Letter/Length/Position):
    -/5/26


Location (Quartile) Spacing     Rank       P-value   Interpretation

  53-  75  (1.)     L(  22)L     2 of  25   0.9922   small  2. maximal spacing
  67- 272  (3.)     F( 205)F     1 of   7   0.0089   large maximal spacing
  89- 207  (2.)     L( 118)L     1 of  25   0.0001   large  1. maximal spacing
 167- 299  (4.)     Y( 132)Y     1 of  15   0.0047   large maximal spacing


SAPS.  Version of April 11, 1996.
Date run: Wed Feb 26 14:15:09 2020

File: temp.txt

There are no significant charge clusters.


Location (Quartile) Spacing     Rank       P-value   Interpretation

  94- 286  (2.)     N( 192)N     1 of  12   0.0095   large maximal spacing


SAPS.  Version of April 11, 1996.
Date run: Wed Feb 26 14:15:09 2020

File: temp.txt

There are no significant charge clusters.

2. Long amino acid multiplets (>= 5; Letter/Length/Position):
    S/6/356


Location (Quartile) Spacing     Rank       P-value   Interpretation

  45-  81  (1.)     S(  36)S     2 of  47   0.0240   large  2. maximal spacing
 121- 216  (2.)     P(  95)P     1 of  30   0.0038   large  1. maximal spacing
 277- 338  (4.)     S(  61)S     1 of  47   0.0066   large  1. maximal spacing
 298- 346  (4.)     P(  48)P     2 of  30   0.0466   large  2. maximal spacing


SAPS.  Version of April 11, 1996.
Date run: Wed Feb 26 14:15:09 2020

File: temp.txt

There are no significant charge clusters.
  (+)   7(1,0,0); at  134- 141:   RRKRRNKR
 (*0)  21(0,3,0); at  365- 388:   IKQDIKSRMGRPRQHEIRQQDVEN

1. Long charge multiplets (>= 5; Letter/Length/Position):
    +/5/134


Location (Quartile) Spacing     Rank       P-value   Interpretation

 207- 252  (2.)     G(  45)G     1 of  22   0.9910   small  1. maximal spacing
 272- 311  (3.)     G(  39)G     2 of  22   0.9767   small  2. maximal spacing


SAPS.  Version of April 11, 1996.
Date run: Wed Feb 26 14:15:09 2020

File: temp.txt

There are no significant charge clusters.
(*00)  18(0,0,1); at   89- 106:   CKNSIVKFHEILKLCDSM


There are no unusual spacings.

SAPS.  Version of April 11, 1996.
Date run: Wed Feb 26 14:15:09 2020

File: temp.txt

Positive charge clusters (cmin =  9/30 or 12/45 or 14/60):  none

Negative charge clusters (cmin =  9/30 or 12/45 or 15/60):  none

Mixed charge clusters (cmin = 14/30 or 19/45 or 24/60):

 1) From  220 to  246:   KKLDKAKLKDYVPDEVLDADVNEMMRK
                         ++0-+0+0+-000--00-0-00-00++
    quartile: 4; size: 27, +count:  7, -count:  7, 0count: 13; t-value:  4.20 *


There are no unusual spacings.

SAPS.  Version of April 11, 1996.
Date run: Wed Feb 26 14:15:09 2020

File: temp.txt

There are no significant charge clusters.


Location (Quartile) Spacing     Rank       P-value   Interpretation

 172- 217  (4.)     G(  45)G     1 of   7   0.9909   small maximal spacing


SAPS.  Version of April 11, 1996.
Date run: Wed Feb 26 14:15:09 2020

File: temp.txt

There are no significant charge clusters.


Location (Quartile) Spacing     Rank       P-value   Interpretation

  27-  30  (1.)     F(   3)F    38 of  38   0.0037   large minimal spacing
 406- 565  (3.)     F( 159)F     1 of  38   0.0098   large maximal spacing
 801- 804  (4.)     F(   3)F    37 of  38   0.0037     matching minimum


SAPS.  Version of April 11, 1996.
Date run: Wed Feb 26 14:15:09 2020

File: temp.txt

There are no significant charge clusters.


There are no unusual spacings.

SAPS.  Version of April 11, 1996.
Date run: Wed Feb 26 14:15:09 2020

File: temp.txt

There are no significant charge clusters.


Location (Quartile) Spacing     Rank       P-value   Interpretation

   5-  19  (1.)     D(  14)D     2 of  13   0.9957   small  2. maximal spacing
  13-  15  (1.)     V(   2)V    18 of  18   0.0094   large minimal spacing
  15-  17  (1.)     V(   2)V    15 of  18   0.0094     matching minimum
  72- 141  (3.)     D(  69)D     1 of  13   0.0053   large  1. maximal spacing
  75- 141  (3.)     -(  66)-     1 of  19   0.0002   large maximal spacing
  98- 100  (3.)     V(   2)V    16 of  18   0.0094     matching minimum
 113- 116  (4.)     K(   3)K    16 of  16   0.0031   large minimal spacing
 145- 147  (4.)     V(   2)V    17 of  18   0.0094     matching minimum


SAPS.  Version of April 11, 1996.
Date run: Wed Feb 26 14:15:09 2020

File: temp.txt

There are no significant charge clusters.


Location (Quartile) Spacing     Rank       P-value   Interpretation

  47-  49  (2.)     -(   2)-    19 of  19   0.0050   large minimal spacing
  60-  62  (2.)     -(   2)-    17 of  19   0.0050     matching minimum
  87-  89  (3.)     -(   2)-    18 of  19   0.0050     matching minimum


SAPS.  Version of April 11, 1996.
Date run: Wed Feb 26 14:15:09 2020

File: temp.txt

There are no significant charge clusters.
  (0)  31(1,0,0); at   60-  91:   GGFIFFLPLIFSGLIAADTIAGATAGGVSVAN

# 4) 1) From   60 to   91:  length= 32, score=23.00  *
# 4)    (pocket at   77 to   77:   length=  1, score=-8.00) 
# 4)      60  GGFIFFLPLI FSGLIAA |D| TI AGATAGGVSV AN
# 4)    A:  6(18.8%);  G:  6(18.8%);  I:  4(12.5%);  F:  4(12.5%);
# 4) temp.txt: # of segments (>=20 residues) exceeding M_0.05:  1
# 5) 1) From   60 to   76:  length= 17, score=19.00  * 
# 5)      60  GGFIFFLPLI FSGLIAA
# 5)    L:  3(17.6%);  A:  2(11.8%);  G:  3(17.6%);  I:  3(17.6%);
# 5)    F:  4(23.5%);
# 5) temp.txt: # of segments (>=15 residues) exceeding M_0.05:  1
# 6) 1) From   60 to   90:  length= 31, score=58.00  **
# 6)    (pocket at   77 to   78:   length=  2, score=-19.00) 
# 6)      60  GGFIFFLPLI FSGLIAA |DT| I AGATAGGVSV A
# 6)    A:  6(19.4%);  G:  6(19.4%);  I:  4(12.9%);  F:  4(12.9%);
# 6) temp.txt: # of segments (>=15 residues) exceeding M_0.05:  1

Location (Quartile) Spacing     Rank       P-value   Interpretation

   0-  24  (1.)     Y(  24)Y     2 of   6   0.9821   small  2. maximal spacing
  17-  55  (1.)     A(  38)A     2 of  17   0.0477   large  2. maximal spacing
  18-  30  (1.)     S(  12)S     9 of   9   0.0022   large minimal spacing
  41- 188  (3.)     Y( 147)Y     1 of   6   0.0078   large  1. maximal spacing
 114- 203  (4.)     A(  89)A     1 of  17   0.0009   large  1. maximal spacing


SAPS.  Version of April 11, 1996.
Date run: Wed Feb 26 14:15:09 2020

File: temp.txt

There are no significant charge clusters.


Location (Quartile) Spacing     Rank       P-value   Interpretation

 133- 146  (2.)     D(  13)D    12 of  12   0.0074   large minimal spacing
 334- 435  (4.)     R( 101)R     1 of  36   0.0022   large maximal spacing


SAPS.  Version of April 11, 1996.
Date run: Wed Feb 26 14:15:09 2020

File: temp.txt

There are no significant charge clusters.


Location (Quartile) Spacing     Rank       P-value   Interpretation

 154- 381  (3.)     G( 227)G     1 of  13   0.0006   large maximal spacing


SAPS.  Version of April 11, 1996.
Date run: Wed Feb 26 14:15:09 2020

File: temp.txt

There are no significant charge clusters.

# 5) 1) From  124 to  150:  length= 27, score=37.00  ** 
# 5)     124  GVLFIVIVAA CSVAGLVGLI MAGVCWF
# 5)    L:  3(11.1%);  A:  4(14.8%);  G:  4(14.8%);  V:  6(22.2%);
# 5)    I:  3(11.1%);
# 5) temp.txt: # of segments (>=15 residues) exceeding M_0.05:  1
# 6) 1) From  122 to  150:  length= 29, score=86.00  ** 
# 6)     122  FSGVLFIVIV AACSVAGLVG LIMAGVCWF
# 6)    L:  3(10.3%);  A:  4(13.8%);  G:  4(13.8%);  V:  6(20.7%);
# 6)    I:  3(10.3%);  F:  3(10.3%);
# 6) temp.txt: # of segments (>=15 residues) exceeding M_0.05:  1

Location (Quartile) Spacing     Rank       P-value   Interpretation

  36- 126  (2.)     L(  90)L     1 of  14   0.0027   large maximal spacing
  96- 183  (3.)     T(  87)T     1 of  17   0.0007   large maximal spacing
 114- 152  (3.)     *(  38)*     1 of  37   0.0054   large maximal spacing


SAPS.  Version of April 11, 1996.
Date run: Wed Feb 26 14:15:09 2020

File: temp.txt

There are no significant charge clusters.

# 5) 1) From  614 to  628:  length= 15, score=22.00  * 
# 5)     614  IVVFIWIMFS GIFVV
# 5)    V:  4(26.7%);  I:  4(26.7%);  F:  3(20.0%);
# 5) temp.txt: # of segments (>=15 residues) exceeding M_0.05:  1
# 6) 1) From  614 to  628:  length= 15, score=56.00  * 
# 6)     614  IVVFIWIMFS GIFVV
# 6)    V:  4(26.7%);  I:  4(26.7%);  F:  3(20.0%);
# 6) temp.txt: # of segments (>=15 residues) exceeding M_0.05:  1

Location (Quartile) Spacing     Rank       P-value   Interpretation

 112- 115  (1.)     S(   3)S    36 of  36   0.0014   large minimal spacing
 384- 387  (3.)     S(   3)S    34 of  36   0.0014     matching minimum
 453- 456  (3.)     S(   3)S    35 of  36   0.0014     matching minimum


SAPS.  Version of April 11, 1996.
Date run: Wed Feb 26 14:15:09 2020

File: temp.txt

There are no significant charge clusters.

# 5) 1) From  204 to  218:  length= 15, score=23.00  ** 
# 5)     204  VVLGFVFLLT LMLIL
# 5)    L:  6(40.0%);  V:  3(20.0%);  F:  2(13.3%);
# 5) temp.txt: # of segments (>=15 residues) exceeding M_0.05:  1
# 6) 1) From  201 to  218:  length= 18, score=70.00  ** 
# 6)     201  ILSVVLGFVF LLTLMLIL
# 6)    L:  7(38.9%);  V:  3(16.7%);  I:  2(11.1%);  F:  2(11.1%);
# 6) temp.txt: # of segments (>=15 residues) exceeding M_0.05:  1

Location (Quartile) Spacing     Rank       P-value   Interpretation

  30-  34  (1.)     C(   4)C    17 of  17   0.0026   large minimal spacing
  86-  90  (2.)     C(   4)C    16 of  17   0.0026     matching minimum


SAPS.  Version of April 11, 1996.
Date run: Wed Feb 26 14:15:09 2020

File: temp.txt

Positive charge clusters (cmin =  9/30 or 12/45 or 15/60):  none

Negative charge clusters (cmin = 11/30 or 15/45 or 18/60):

 1) From  202 to  244:   DFDLDSEDEVLLENNYYEEYFYDSHYDIGDDDDIDDDVTLIDD
                         -0-0-0---000-0000--000-000-00----0---0000--
    quartile: 2; size: 43, +count:  0, -count: 20, 0count: 23; t-value:  6.25 *


Mixed charge clusters (cmin = 16/30 or 21/45 or 27/60):  none

  (-)   7(1,0,0); at  231- 238:   DDDDIDDD

# 2) 1) From  202 to  238:  length= 37, score=17.00  **
# 2)    (pocket at  211 to  218:   length=  8, score=-5.00) 
# 2)     202  DFDLDSEDE |V LLENNYY| EEY FYDSHYDIGD DDDIDDD
# 2)    E:  5(13.5%);  D: 13(35.1%);  Y:  5(13.5%);
# 2) temp.txt: # of segments (>=20 residues) exceeding M_0.05:  1

Location (Quartile) Spacing     Rank       P-value   Interpretation

 309- 318  (3.)     G(   9)G    18 of  18   0.0006   large minimal spacing


SAPS.  Version of April 11, 1996.
Date run: Wed Feb 26 14:15:09 2020

File: temp.txt

There are no significant charge clusters.

# 6) 1) From  281 to  334:  length= 54, score=73.00  *
# 6)    (pocket at  299 to  308:   length= 10, score=-31.00) 
# 6)     281  VSTAVTILLS YSVFLGVI |SE LLAKTSTS| IA MLSIYIVASQ LMSGLYVFLC 
# 6)     331  VIIV
# 6)    L:  9(16.7%);  S:  9(16.7%);  V:  8(14.8%);  I:  7(13.0%);
# 6) temp.txt: # of segments (>=15 residues) exceeding M_0.05:  1

There are no unusual spacings.

SAPS.  Version of April 11, 1996.
Date run: Wed Feb 26 14:15:09 2020

File: temp.txt

There are no significant charge clusters.


There are no unusual spacings.

SAPS.  Version of April 11, 1996.
Date run: Wed Feb 26 14:15:09 2020

File: temp.txt

There are no significant charge clusters.

# 5) 1) From   24 to   38:  length= 15, score=22.00  ** 
# 5)      24  AAGLLCLLLY CGLCF
# 5)    L:  6(40.0%);  A:  2(13.3%);  G:  2(13.3%);  C:  3(20.0%);
# 5) temp.txt: # of segments (>=15 residues) exceeding M_0.05:  1
# 6) 1) From   24 to   38:  length= 15, score=39.00  * 
# 6)      24  AAGLLCLLLY CGLCF
# 6)    L:  6(40.0%);  A:  2(13.3%);  G:  2(13.3%);  C:  3(20.0%);
# 6) temp.txt: # of segments (>=15 residues) exceeding M_0.05:  1
1. Long charge multiplets (>= 5; Letter/Length/Position):
    -/5/438


Location (Quartile) Spacing     Rank       P-value   Interpretation

  19- 489  (2.)     M( 470)M     1 of   5   0.0096   large maximal spacing
  37- 542  (2.)     C( 505)C     1 of   7   0.0001   large  1. maximal spacing
 160- 375  (2.)     N( 215)N     1 of  34   0.0000   large  1. maximal spacing
 173- 439  (3.)     D( 266)D     1 of  17   0.0011   large  1. maximal spacing
 192- 221  (2.)     -(  29)-     2 of  34   1.0000   small  2. maximal spacing
 203- 374  (2.)     T( 171)T     1 of  39   0.0001   large maximal spacing
 215- 387  (3.)     V( 172)V     1 of  25   0.0058   large maximal spacing
 218- 398  (3.)     Y( 180)Y     1 of  22   0.0099   large maximal spacing
 229- 421  (3.)     A( 192)A     1 of  22   0.0053   large maximal spacing
 238- 395  (3.)     L( 157)L     1 of  50   0.0000   large  1. maximal spacing
 245- 438  (3.)     -( 193)-     1 of  34   0.0001   large  1. maximal spacing
 420- 449  (3.)     L(  29)L     2 of  50   0.9767   small  2. maximal spacing
 424- 521  (4.)     Q(  97)Q     1 of  61   0.0008   large  1. maximal spacing
 442- 490  (4.)     D(  48)D     2 of  17   0.9986   small  2. maximal spacing
 461- 497  (4.)     N(  36)N     2 of  34   0.9910   small  2. maximal spacing
 535- 597  (4.)     Q(  62)Q     2 of  61   0.0007   large  2. maximal spacing
 545- 597  (4.)     C(  52)C     2 of   7   0.9977   small  2. maximal spacing


SAPS.  Version of April 11, 1996.
Date run: Wed Feb 26 14:15:10 2020

File: temp.txt

There are no significant charge clusters.
(*00)  19(1,0,0); at   23-  42:   ILKNSEYDKSNDIMRNIDLN

# 5) 1) From   10 to   24:  length= 15, score=23.00  * 
# 5)      10  WPALIAIFFL FLFIL
# 5)    L:  4(26.7%);  A:  2(13.3%);  I:  3(20.0%);  F:  4(26.7%);
# 5) temp.txt: # of segments (>=15 residues) exceeding M_0.05:  1
# 6) 1) From   10 to   24:  length= 15, score=52.00  * 
# 6)      10  WPALIAIFFL FLFIL
# 6)    L:  4(26.7%);  A:  2(13.3%);  I:  3(20.0%);  F:  4(26.7%);
# 6) temp.txt: # of segments (>=15 residues) exceeding M_0.05:  1

There are no unusual spacings.

SAPS.  Version of April 11, 1996.
Date run: Wed Feb 26 14:15:10 2020

File: temp.txt

Positive charge clusters (cmin =  8/30 or 11/45 or 14/60):

 1)*From  308 to  339:   KKISKRRKSIRYSIYDILQRPNESSSRKKIGR
                         ++00++++00+0000-000+00-000+++00+
    quartile: 2; size: 32, +count: 12, -count:  2, 0count: 18; t-value:  4.48 *


 2) From  526 to  547:   RRAAKREPIAWKTKIKTICRPK
                         ++00++-0000+0+0+000+0+
    quartile: 3; size: 22, +count:  9, -count:  1, 0count: 12; t-value:  4.57 *


Negative charge clusters (cmin = 10/30 or 14/45 or 17/60):

 1)*From   65 to  119:   EEDELSNNSSIKDDAEGESAQNNLQNDSVDEQMVIEQAFSQITHDYRSDEVIEEE
                         ----0000000+--0-0-00000000-00--0000-00000000-0+0--00---
    quartile: 1; size: 55, +count:  2, -count: 18, 0count: 35; t-value:  3.93


Mixed charge clusters (cmin = 15/30 or 20/45 or 24/60):

 1)*From    3 to  125:   see sequence above
                         see sequence above
    quartile: 1; size: 123, +count: 17, -count: 30, 0count: 76; t-value:  4.79 *


 2)*From  283 to  315:   DVKRRKSVGFLESGDESDTLGYDEEKKISKRRK
                         -0++++00000-00--0-0000---++00++++
    quartile: 2; size: 33, +count: 10, -count:  8, 0count: 15; t-value:  4.80 *


  (0)  56(1,0,0); at  403- 459:   see sequence file: temp.txt
  (0)  81(2,0,0); at  407- 489:   see sequence file: temp.txt
  (0)  52(1,0,0); at  578- 630:   see sequence file: temp.txt
  (0)  66(2,0,0); at  596- 663:   see sequence file: temp.txt

# 4) 1) From  378 to  519:  length=142, score=79.00  **
# 4)    (pocket at  401 to  406:   length=  6, score=-21.00) 
# 4)     378  TALIQSFTIG MIFGSGIIVG VLV |DRYGVR| L ATFCGSVMAS IGLLGAVFCP 
# 4)     428  NTVSLMVSLG FLTGLGSSFV QLGSGVTISL TYKNSASVGL GLITAGGGLG 
# 4)     478  GSTMPYIMKS LIEYYGWRGA FFILSGLALQ TVVSSLLMTS FM
# 4)    L: 20(14.1%);  G: 23(16.2%);  S: 18(12.7%);
# 4) temp.txt: # of segments (>=20 residues) exceeding M_0.05:  1
# 5) 1) From  611 to  659:  length= 49, score=40.00  **
# 5)    (pocket at  628 to  632:   length=  5, score=-18.00) 
# 5)     611  ALMAIAVIGG GASILLL |SIS ES| YAFTLFLI CIFGICYGGL IGIYGVVVL
# 5)    L:  8(16.3%);  A:  5(10.2%);  G:  8(16.3%);  I:  9(18.4%);
# 5) temp.txt: # of segments (>=15 residues) exceeding M_0.05:  1
# 6) 1) From  384 to  519:  length=136, score=101.00  **
# 6)    (pocket at  479 to  495:   length= 17, score=-44.00)
# 6)    (pocket at  458 to  462:   length=  5, score=-31.00)
# 6)    (pocket at  401 to  406:   length=  6, score=-43.00) 
# 6)     384  FTIGMIFGSG IIVGVLV |DRY GVR| LATFCGS VMASIGLLGA VFCPNTVSLM 
# 6)     434  VSLGFLTGLG SSFVQLGSGV TISL |TYKNS| A SVGLGLITAG GGLGG |STMPY 
# 6)     484  IMKSLIEYYG WR| GAFFILSG LALQTVVSSL LMTSFM
# 6)    L: 19(14.0%);  G: 23(16.9%);  S: 17(12.5%);
# 6) 2) From  580 to  722:  length=143, score=156.00  **
# 6)    (pocket at  693 to  701:   length=  9, score=-52.00)
# 6)    (pocket at  660 to  666:   length=  7, score=-40.00) 
# 6)     580  GVFYLFLATV LSTASRLAFG VINMFSFVNS SALMAIAVIG GGASILLLSI 
# 6)     630  SESYAFTLFL ICIFGICYGG LIGIYGVVVL  |DLVGRET| FAL AIGLGSTFNG 
# 6)     680  TASTLGGYFF GLL |YDITKTY SR| ALVIMGSI PVVAGLVPIT IVL
# 6)    L: 21(14.7%);  G: 19(13.3%);  I: 16(11.2%);
# 6) temp.txt: # of segments (>=15 residues) exceeding M_0.05:  2

Location (Quartile) Spacing     Rank       P-value   Interpretation

  51- 108  (1.)     H(  57)H     2 of  13   0.9997   small  2. maximal spacing
 262- 740  (3.)     H( 478)H     1 of  13   0.0000   large  1. maximal spacing
 401- 490  (3.)     -(  89)-     1 of  89   0.0005   large  1. maximal spacing
 401- 571  (3.)     D( 170)D     1 of  43   0.0005   large  1. maximal spacing
 406- 460  (3.)     *(  54)*     1 of 154   0.0003   large  1. maximal spacing
 521- 740  (4.)     Q( 219)Q     1 of  25   0.0046   large maximal spacing
 577- 631  (4.)     -(  54)-     2 of  89   0.0013   large  2. maximal spacing
 577- 660  (4.)     D(  83)D     2 of  43   0.0141   large  2. maximal spacing
 595- 631  (4.)     *(  36)*     2 of 154   0.0002   large  2. maximal spacing


SAPS.  Version of April 11, 1996.
Date run: Wed Feb 26 14:15:10 2020

File: temp.txt

There are no significant charge clusters.


Location (Quartile) Spacing     Rank       P-value   Interpretation

  79-  81  (1.)     I(   2)I    37 of  37   0.0042   large minimal spacing
 116- 118  (1.)     I(   2)I    33 of  37   0.0042     matching minimum
 128- 172  (2.)     F(  44)F     2 of  22   0.9763   small  2. maximal spacing
 227- 229  (2.)     I(   2)I    34 of  37   0.0042     matching minimum
 268- 450  (3.)     F( 182)F     1 of  22   0.0023   large  1. maximal spacing
 301- 304  (3.)     Q(   3)Q    34 of  34   0.0008   large minimal spacing
 348- 350  (3.)     I(   2)I    35 of  37   0.0042     matching minimum
 402- 405  (4.)     Q(   3)Q    31 of  34   0.0008     matching minimum
 405- 408  (4.)     Q(   3)Q    32 of  34   0.0008     matching minimum
 446- 448  (4.)     I(   2)I    36 of  37   0.0042     matching minimum
 476- 479  (4.)     Q(   3)Q    33 of  34   0.0008     matching minimum


SAPS.  Version of April 11, 1996.
Date run: Wed Feb 26 14:15:10 2020

File: temp.txt

There are no significant charge clusters.


Location (Quartile) Spacing     Rank       P-value   Interpretation

   0-  36  (1.)     R(  36)R     1 of   8   0.9914   small maximal spacing


SAPS.  Version of April 11, 1996.
Date run: Wed Feb 26 14:15:10 2020

File: temp.txt

There are no significant charge clusters.


Location (Quartile) Spacing     Rank       P-value   Interpretation

   0-  36  (1.)     R(  36)R     1 of   6   0.9983   small maximal spacing
 153- 172  (4.)     R(  19)R     6 of   6   0.0041   large minimal spacing


SAPS.  Version of April 11, 1996.
Date run: Wed Feb 26 14:15:10 2020

File: temp.txt

Positive charge clusters (cmin = 12/30 or 16/45 or 20/60):

 1) From  180 to  211:   KKWFGNKRSRSKNTRSLTEIAKVKRRQRLLKR
                         ++0000++0+0+00+000-00+0+++0+00++
    quartile: 4; size: 32, +count: 14, -count:  1, 0count: 17; t-value:  4.03 *


Negative charge clusters (cmin = 10/30 or 13/45 or 16/60):  none

Mixed charge clusters (cmin = 17/30 or 23/45 or 29/60):  none


There are no unusual spacings.

SAPS.  Version of April 11, 1996.
Date run: Wed Feb 26 14:15:10 2020

File: temp.txt

Positive charge clusters (cmin = 10/30 or 14/45 or 17/60):

 1) From  306 to  337:   KKWFGNKRSRSKNTRSLTEIAKVKRRQRLLKR
                         ++0000++0+0+00+000-00+0+++0+00++
    quartile: 4; size: 32, +count: 14, -count:  1, 0count: 17; t-value:  4.94 *


Negative charge clusters (cmin = 11/30 or 14/45 or 18/60):  none

Mixed charge clusters (cmin = 17/30 or 22/45 or 28/60):  none


Location (Quartile) Spacing     Rank       P-value   Interpretation

  28-  34  (1.)     D(   6)D    18 of  18   0.0014   large minimal spacing
 112- 118  (2.)     D(   6)D    17 of  18   0.0014     matching minimum


SAPS.  Version of April 11, 1996.
Date run: Wed Feb 26 14:15:10 2020

File: temp.txt

There are no significant charge clusters.


There are no unusual spacings.

SAPS.  Version of April 11, 1996.
Date run: Wed Feb 26 14:15:10 2020

File: temp.txt

There are no significant charge clusters.


Location (Quartile) Spacing     Rank       P-value   Interpretation

  13-  94  (2.)     A(  81)A     1 of   8   0.0079   large maximal spacing


SAPS.  Version of April 11, 1996.
Date run: Wed Feb 26 14:15:10 2020

File: temp.txt

There are no significant charge clusters.


Location (Quartile) Spacing     Rank       P-value   Interpretation

  87-  90  (2.)     K(   3)K    19 of  19   0.0016   large minimal spacing
 172- 175  (4.)     K(   3)K    17 of  19   0.0016     matching minimum
 182- 185  (4.)     K(   3)K    18 of  19   0.0016     matching minimum


SAPS.  Version of April 11, 1996.
Date run: Wed Feb 26 14:15:10 2020

File: temp.txt

There are no significant charge clusters.
 (-0)  16(1,0,0); at   96- 112:   YEQEYEQEIQQEYEQEQ

# 5) 1) From    4 to   18:  length= 15, score=13.00  *
# 5)    (pocket at   16 to   17:   length=  2, score=-12.00) 
# 5)       4  ILVLVCMLLL VL |ET| I
# 5)    L:  6(40.0%);  V:  3(20.0%);  I:  2(13.3%);
# 5) temp.txt: # of segments (>=15 residues) exceeding M_0.05:  1
# 6) 1) From    4 to   18:  length= 15, score=37.00  **
# 6)    (pocket at   16 to   17:   length=  2, score=-19.00) 
# 6)       4  ILVLVCMLLL VL |ET| I
# 6)    L:  6(40.0%);  V:  3(20.0%);  I:  2(13.3%);
# 6) temp.txt: # of segments (>=15 residues) exceeding M_0.05:  1

Location (Quartile) Spacing     Rank       P-value   Interpretation

   0-  19  (1.)     S(  19)S     2 of   5   0.9899   small  2. maximal spacing
   0-  28  (1.)     Q(  28)Q     1 of  52   0.0066   large  1. maximal spacing
   0-  40  (1.)     A(  40)A     2 of  16   0.0383   large  2. maximal spacing
  34- 201  (3.)     S( 167)S     1 of   5   0.0032   large  1. maximal spacing
  40- 129  (2.)     A(  89)A     1 of  16   0.0015   large  1. maximal spacing
  53- 199  (3.)     V( 146)V     1 of   7   0.0022   large maximal spacing
  82- 201  (3.)     L( 119)L     1 of   9   0.0053   large maximal spacing
 184- 200  (4.)     Q(  16)Q     2 of  52   0.0378   large  2. maximal spacing


SAPS.  Version of April 11, 1996.
Date run: Wed Feb 26 14:15:10 2020

File: temp.txt

There are no significant charge clusters.

# 6) 1) From    5 to   19:  length= 15, score=36.00  * 
# 6)       5  WSLIIFTGLA ALTLA
# 6)    L:  4(26.7%);  A:  3(20.0%);  T:  2(13.3%);  I:  2(13.3%);
# 6) temp.txt: # of segments (>=15 residues) exceeding M_0.05:  1

Location (Quartile) Spacing     Rank       P-value   Interpretation

   0-  21  (1.)     N(  21)N     2 of  13   0.9678   small  2. maximal spacing
   0-  63  (1.)     P(  63)P     1 of  30   0.0001   large maximal spacing
  62- 170  (3.)     N( 108)N     1 of  13   0.0003   large  1. maximal spacing


SAPS.  Version of April 11, 1996.
Date run: Wed Feb 26 14:15:10 2020

File: temp.txt

There are no significant charge clusters.

# 6) 1) From    4 to   18:  length= 15, score=33.00  **
# 6)    (pocket at   16 to   17:   length=  2, score=-12.00) 
# 6)       4  LMVLIVSVIL TV |TN| A
# 6)    L:  3(20.0%);  V:  4(26.7%);  T:  2(13.3%);  I:  2(13.3%);
# 6) temp.txt: # of segments (>=15 residues) exceeding M_0.05:  1

Location (Quartile) Spacing     Rank       P-value   Interpretation

   0-   6  (1.)     V(   6)V     2 of   5   0.9995   small  2. maximal spacing
  13-  21  (1.)     L(   8)L     2 of   5   0.9984   small  2. maximal spacing
  15- 134  (3.)     V( 119)V     1 of   5   0.0004   large  1. maximal spacing
  21- 134  (3.)     L( 113)L     1 of   5   0.0019   large  1. maximal spacing
  74-  76  (3.)     G(   2)G    18 of  18   0.0047   large minimal spacing
  76-  78  (3.)     G(   2)G    15 of  18   0.0047     matching minimum
 129- 131  (4.)     Y(   2)Y    19 of  19   0.0023   large minimal spacing
 130- 132  (4.)     G(   2)G    16 of  18   0.0047     matching minimum
 132- 134  (1.)     G(   2)G    17 of  18   0.0047     matching minimum


SAPS.  Version of April 11, 1996.
Date run: Wed Feb 26 14:15:10 2020

File: temp.txt

There are no significant charge clusters.

# 5) 1) From   11 to   25:  length= 15, score=19.00  ** 
# 5)      11  VVCIGLSIGV CVVAV
# 5)    G:  2(13.3%);  V:  6(40.0%);  I:  2(13.3%);  C:  2(13.3%);
# 5) temp.txt: # of segments (>=15 residues) exceeding M_0.05:  1
# 6) 1) From    8 to   25:  length= 18, score=55.00  ** 
# 6)       8  IVSVVCIGLS IGVCVVAV
# 6)    G:  2(11.1%);  S:  2(11.1%);  V:  7(38.9%);  I:  3(16.7%);
# 6)    C:  2(11.1%);
# 6) temp.txt: # of segments (>=15 residues) exceeding M_0.05:  1
2. Long amino acid multiplets (>= 5; Letter/Length/Position):
    S/5/138


Location (Quartile) Spacing     Rank       P-value   Interpretation

   2-  26  (1.)     -(  24)-     2 of   9   0.9946   small  2. maximal spacing
   5-  33  (1.)     K(  28)K     2 of   5   0.9739   small  2. maximal spacing
  18- 168  (2.)     I( 150)I     1 of   9   0.0017   large  1. maximal spacing
  27- 169  (2.)     -( 142)-     1 of   9   0.0038   large  1. maximal spacing
  30- 147  (2.)     V( 117)V     1 of  14   0.0011   large maximal spacing
  33- 232  (3.)     K( 199)K     1 of   5   0.0017   large  1. maximal spacing
  75-  77  (2.)     G(   2)G    38 of  38   0.0000   large minimal spacing
 107- 109  (2.)     G(   2)G    32 of  38   0.0000     matching minimum
 135- 137  (3.)     G(   2)G    33 of  38   0.0000     matching minimum
 160- 162  (3.)     G(   2)G    34 of  38   0.0000     matching minimum
 164- 230  (4.)     S(  66)S     1 of  38   0.0000   large maximal spacing
 195- 197  (4.)     G(   2)G    35 of  38   0.0000     matching minimum
 199- 223  (4.)     I(  24)I     2 of   9   0.9946   small  2. maximal spacing
 204- 206  (4.)     G(   2)G    36 of  38   0.0000     matching minimum
 231- 233  (1.)     G(   2)G    37 of  38   0.0000     matching minimum


SAPS.  Version of April 11, 1996.
Date run: Wed Feb 26 14:15:10 2020

File: temp.txt

Positive charge clusters (cmin = 11/30 or 14/45 or 17/60):  none

Negative charge clusters (cmin = 10/30 or 13/45 or 16/60):  none

Mixed charge clusters (cmin = 16/30 or 22/45 or 27/60):

 1) From  329 to  402:   see sequence above
                         see sequence above
    quartile: 4; size: 74, +count: 22, -count: 15, 0count: 37; t-value:  5.18 *


# 3) 1) From   93 to  112:  length= 20, score= 8.00  *
# 3)    (pocket at  110 to  111:   length=  2, score=-2.00)
# 3)    (pocket at   99 to  100:   length=  2, score=-2.00) 
# 3)      93  DRVRDR |VN| DR IDRRRER |IL| D
# 3)    V:  2(10.0%);  D:  5(25.0%);  I:  2(10.0%);  R:  8(40.0%);
# 3) temp.txt: # of segments (>=20 residues) exceeding M_0.05:  1
# 4) 1) From  121 to  151:  length= 31, score=31.00  * 
# 4)     121  MGGLGLGLGL GGLGLGWGLG GGLGLLGGGL L
# 4)    L: 12(38.7%);  G: 17(54.8%);
# 4) temp.txt: # of segments (>=20 residues) exceeding M_0.05:  1
# 5) 1) From  121 to  151:  length= 31, score=44.00  ** 
# 5)     121  MGGLGLGLGL GGLGLGWGLG GGLGLLGGGL L
# 5)    L: 12(38.7%);  G: 17(54.8%);
# 5) temp.txt: # of segments (>=15 residues) exceeding M_0.05:  1
# 6) 1) From  121 to  151:  length= 31, score=95.00  ** 
# 6)     121  MGGLGLGLGL GGLGLGWGLG GGLGLLGGGL L
# 6)    L: 12(38.7%);  G: 17(54.8%);
# 6) temp.txt: # of segments (>=15 residues) exceeding M_0.05:  1
2. Long amino acid altplets (>= 8; Letters/Length/Position):
    LG/9/123


Location (Quartile) Spacing     Rank       P-value   Interpretation

   3-   5  (1.)     -(   2)-    48 of  48   0.0000   large minimal spacing
   5-   7  (1.)     -(   2)-    46 of  48   0.0000     matching minimum
  73-  76  (1.)     D(   3)D    36 of  36   0.0000   large minimal spacing
  90-  93  (1.)     D(   3)D    30 of  36   0.0000     matching minimum
  91- 171  (2.)     Q(  80)Q     2 of  23   0.0031   large  2. maximal spacing
 101- 104  (2.)     D(   3)D    31 of  36   0.0000     matching minimum
 109- 155  (2.)     +(  46)+     2 of  53   0.0009   large  2. maximal spacing
 109- 202  (2.)     R(  93)R     2 of  48   0.0000   large  2. maximal spacing
 120- 152  (2.)     *(  32)*     1 of 100   0.0093   large maximal spacing
 149- 180  (2.)     G(  31)G     2 of  79   0.0018   large  2. maximal spacing
 185- 187  (2.)     -(   2)-    47 of  48   0.0000     matching minimum
 193- 315  (3.)     Q( 122)Q     1 of  23   0.0074   large  1. maximal spacing
 221- 316  (3.)     +(  95)+     1 of  53   0.0000   large  1. maximal spacing
 221- 316  (3.)     R(  95)R     1 of  48   0.0001   large  1. maximal spacing
 232- 410  (4.)     P( 178)P     1 of  15   0.0042   large maximal spacing
 274- 277  (3.)     D(   3)D    32 of  36   0.0000     matching minimum
 304- 307  (3.)     D(   3)D    33 of  36   0.0000     matching minimum
 330- 406  (4.)     G(  76)G     1 of  79   0.0000   large  1. maximal spacing
 373- 376  (4.)     D(   3)D    34 of  36   0.0000     matching minimum
 402- 405  (4.)     D(   3)D    35 of  36   0.0000     matching minimum


SAPS.  Version of April 11, 1996.
Date run: Wed Feb 26 14:15:10 2020

File: temp.txt

Positive charge clusters (cmin = 11/30 or 15/45 or 18/60):  none

Negative charge clusters (cmin = 12/30 or 16/45 or 19/60):

 1) From  170 to  192:   DNSEILIPDDDVDNDNDDDSDYE
                         -00-0000---0-0-0---0-0-
    quartile: 2; size: 23, +count:  0, -count: 12, 0count: 11; t-value:  5.04 *


Mixed charge clusters (cmin = 18/30 or 25/45 or 31/60):  none

  (0)  35(1,0,0); at  488- 523:   ILHSTSYSLHTLGLIALAKLMSPSHASHSVSLHNQF

# 2) 1) From  173 to  192:  length= 20, score=13.00  * 
# 2)     173  EILIPDDDVD NDNDDDSDYE
# 2)    E:  2(10.0%);  D:  9(45.0%);  I:  2(10.0%);  N:  2(10.0%);
# 2) temp.txt: # of segments (>=20 residues) exceeding M_0.05:  1
# 4) 1) From  488 to  523:  length= 36, score=27.00  *
# 4)    (pocket at  506 to  506:   length=  1, score=-8.00) 
# 4)     488  ILHSTSYSLH TLGLIALA |K| L MSPSHASHSV SLHNQF
# 4)    L:  7(19.4%);  S:  8(22.2%);  H:  5(13.9%);
# 4) temp.txt: # of segments (>=20 residues) exceeding M_0.05:  1

There are no unusual spacings.

SAPS.  Version of April 11, 1996.
Date run: Wed Feb 26 14:15:10 2020

File: temp.txt

There are no significant charge clusters.


There are no unusual spacings.

SAPS.  Version of April 11, 1996.
Date run: Wed Feb 26 14:15:10 2020

File: temp.txt

There are no significant charge clusters.
  (-)   6(0,0,0); at  542- 547:   DDDEED

# 2) 1) From  540 to  549:  length= 10, score=11.00  ** 
# 2)     540  DSDDDEEDWC
# 2)    S:  1(10.0%);  E:  2(20.0%);  D:  5(50.0%);  C:  1(10.0%);
# 2)    W:  1(10.0%);
# 2) temp.txt: # of segments (>=20 residues) exceeding M_0.05:  1
1. Long charge multiplets (>= 5; Letter/Length/Position):
    -/6/542


Location (Quartile) Spacing     Rank       P-value   Interpretation

  77- 157  (1.)     P(  80)P     1 of  58   0.0043   large  1. maximal spacing
 425- 473  (4.)     P(  48)P     2 of  58   0.0142   large  2. maximal spacing


SAPS.  Version of April 11, 1996.
Date run: Wed Feb 26 14:15:10 2020

File: temp.txt

Positive charge clusters (cmin = 11/30 or 15/45 or 19/60):  none

Negative charge clusters (cmin = 10/30 or 13/45 or 16/60):  none

Mixed charge clusters (cmin = 16/30 or 22/45 or 28/60):

 1) From  206 to  234:   EKDFLATVKMAKRLALLKKEELKKKRNEK
                         -+-00000+00++0000++--0++++0-+
    quartile: 3; size: 29, +count: 11, -count:  5, 0count: 13; t-value:  3.75


Location (Quartile) Spacing     Rank       P-value   Interpretation

 166- 246  (3.)     I(  80)I     1 of  29   0.0087   large maximal spacing


SAPS.  Version of April 11, 1996.
Date run: Wed Feb 26 14:15:10 2020

File: temp.txt

There are no significant charge clusters.


Location (Quartile) Spacing     Rank       P-value   Interpretation

  34-  36  (1.)     S(   2)S    18 of  18   0.0078   large minimal spacing
 137- 139  (4.)     S(   2)S    15 of  18   0.0078     matching minimum
 142- 144  (4.)     S(   2)S    16 of  18   0.0078     matching minimum
 144- 146  (1.)     S(   2)S    17 of  18   0.0078     matching minimum


SAPS.  Version of April 11, 1996.
Date run: Wed Feb 26 14:15:10 2020

File: temp.txt

There are no significant charge clusters.


Location (Quartile) Spacing     Rank       P-value   Interpretation

  51-  54  (1.)     D(   3)D    24 of  24   0.0079   large minimal spacing
 117- 119  (2.)     A(   2)A    35 of  35   0.0010   large minimal spacing
 210- 212  (3.)     A(   2)A    33 of  35   0.0010     matching minimum
 248- 251  (3.)     D(   3)D    23 of  24   0.0079     matching minimum
 328- 330  (4.)     A(   2)A    34 of  35   0.0010     matching minimum


SAPS.  Version of April 11, 1996.
Date run: Wed Feb 26 14:15:10 2020

File: temp.txt

There are no significant charge clusters.
(-00)  14(0,0,0); at 1063-1076:   IPELGEQFELVELP

# 5) 1) From  397 to  416:  length= 20, score=29.00  * 
# 5)     397  FFFILFLLIF AIIAASYVWI
# 5)    L:  3(15.0%);  A:  3(15.0%);  I:  5(25.0%);  F:  5(25.0%);
# 5) temp.txt: # of segments (>=15 residues) exceeding M_0.05:  1
# 6) 1) From  397 to  416:  length= 20, score=72.00  * 
# 6)     397  FFFILFLLIF AIIAASYVWI
# 6)    L:  3(15.0%);  A:  3(15.0%);  I:  5(25.0%);  F:  5(25.0%);
# 6) temp.txt: # of segments (>=15 residues) exceeding M_0.05:  1

Location (Quartile) Spacing     Rank       P-value   Interpretation

 177- 239  (1.)     N(  62)N     2 of  41   0.9840   small  2. maximal spacing
 818- 882  (4.)     N(  64)N     1 of  41   0.9984   small  1. maximal spacing


SAPS.  Version of April 11, 1996.
Date run: Wed Feb 26 14:15:10 2020

File: temp.txt

There are no significant charge clusters.


1. Total number of amino acid multiplets:   7  (Expected range:  34-- 78) low

Location (Quartile) Spacing     Rank       P-value   Interpretation

   0-  22  (1.)     F(  22)F     1 of 101   0.9935   small  1. maximal spacing
  19-  21  (1.)     T(   2)T    95 of  95   0.0000   large minimal spacing
  21-  23  (1.)     T(   2)T    91 of  95   0.0000     matching minimum
  23-  45  (1.)     T(  22)T     1 of  95   0.9979   small  1. maximal spacing
  31-  33  (1.)     +(   2)+    55 of  55   0.0001   large minimal spacing
  31-  33  (1.)     R(   2)R    46 of  46   0.0023   large minimal spacing
  36-  38  (1.)     +(   2)+    54 of  55   0.0001     matching minimum
  36-  38  (1.)     R(   2)R    45 of  46   0.0023     matching minimum
  76-  78  (1.)     T(   2)T    92 of  95   0.0000     matching minimum
  90-  92  (1.)     T(   2)T    93 of  95   0.0000     matching minimum
 145- 728  (3.)     G( 583)G     1 of   5   0.0074   large maximal spacing
 247- 275  (2.)     L(  28)L     2 of  51   0.9999   small  2. maximal spacing
 251- 256  (2.)     N(   5)N    47 of  47   0.0000   large minimal spacing
 285- 287  (2.)     F(   2)F   101 of 101   0.0000   large minimal spacing
 330- 332  (2.)     T(   2)T    94 of  95   0.0000     matching minimum
 332- 347  (2.)     T(  15)T     2 of  95   1.0000   small  2. maximal spacing
 340- 354  (2.)     F(  14)F     2 of 101   1.0000   small  2. maximal spacing
 502- 530  (3.)     L(  28)L     1 of  51   1.0000   small  1. maximal spacing
 506- 511  (3.)     N(   5)N    46 of  47   0.0000     matching minimum
 512- 554  (3.)     C(  42)C     1 of  43   0.9954   small maximal spacing
 540- 542  (3.)     F(   2)F   100 of 101   0.0000     matching minimum
 547- 561  (4.)     *(  14)*     2 of 128   1.0000   small  2. maximal spacing
 561- 575  (4.)     *(  14)*     1 of 128   1.0000   small  1. maximal spacing
 715- 728  (4.)     D(  13)D    49 of  49   0.0000   large minimal spacing
 721- 728  (4.)     H(   7)H    38 of  38   0.0000   large minimal spacing
 722- 728  (4.)     C(   6)C    43 of  43   0.0000   large minimal spacing
 726- 728  (1.)     L(   2)L    51 of  51   0.0005   large minimal spacing


SAPS.  Version of April 11, 1996.
Date run: Wed Feb 26 14:15:10 2020

File: temp.txt

Positive charge clusters (cmin =  9/30 or 12/45 or 15/60):  none

Negative charge clusters (cmin = 11/30 or 14/45 or 18/60):

 1) From   37 to   64:   DDRMWSGEVDFIYIENWAEDVDFTEDDD
                         --+0000-0-0000-000--0-00----
    quartile: 2; size: 28, +count:  1, -count: 12, 0count: 15; t-value:  4.18 *


Mixed charge clusters (cmin = 16/30 or 21/45 or 26/60):  none


Location (Quartile) Spacing     Rank       P-value   Interpretation

  31- 109  (3.)     C(  78)C     1 of   6   0.0087   large maximal spacing


SAPS.  Version of April 11, 1996.
Date run: Wed Feb 26 14:15:10 2020

File: temp.txt

There are no significant charge clusters.


Location (Quartile) Spacing     Rank       P-value   Interpretation

 134- 177  (2.)     P(  43)P     2 of  27   0.9728   small  2. maximal spacing
 449- 496  (4.)     P(  47)P     1 of  27   0.9942   small  1. maximal spacing


SAPS.  Version of April 11, 1996.
Date run: Wed Feb 26 14:15:10 2020

File: temp.txt

There are no significant charge clusters.
  (*)   9(0,0,0); at  320- 328:   KDRKRDRDR

2. Long amino acid multiplets (>= 5; Letter/Length/Position):
    P/5/197


There are no unusual spacings.

SAPS.  Version of April 11, 1996.
Date run: Wed Feb 26 14:15:10 2020

File: temp.txt

There are no significant charge clusters.


Location (Quartile) Spacing     Rank       P-value   Interpretation

   5- 207  (2.)     W( 202)W     1 of   6   0.0023   large  1. maximal spacing
 220- 241  (4.)     W(  21)W     2 of   6   0.9973   small  2. maximal spacing


SAPS.  Version of April 11, 1996.
Date run: Wed Feb 26 14:15:10 2020

File: temp.txt

There are no significant charge clusters.
  (*)   7(0,0,0); at  174- 180:   EERKDRE

# 4) 1) From   51 to  105:  length= 55, score=37.00  * 
# 4)      51  HSPYTINNPL LSYNPIAAQH NELALQYQSQ LFNMWRFMSP FHPYPLQPGL 
# 4)     101  GMMNL
# 4)    L:  8(14.5%);  P:  7(12.7%);  N:  6(10.9%);
# 4) temp.txt: # of segments (>=20 residues) exceeding M_0.05:  1

There are no unusual spacings.

SAPS.  Version of April 11, 1996.
Date run: Wed Feb 26 14:15:10 2020

File: temp.txt

Positive charge clusters (cmin = 11/30 or 15/45 or 19/60):

 1) From  122 to  146:   KARLKVLGKGKSLLKKNVFKCSKRR
                         +0+0+000+0+000++000+00+++
    quartile: 1; size: 25, +count: 11, -count:  0, 0count: 14; t-value:  4.25 *


Negative charge clusters (cmin = 10/30 or 13/45 or 17/60):  none

Mixed charge clusters (cmin = 17/30 or 23/45 or 29/60):

 1) From  468 to  530:   see sequence above
                         see sequence above
    quartile: 3; size: 63, +count: 16, -count: 16, 0count: 31; t-value:  4.47 *


1. Long charge multiplets (>= 5; Letter/Length/Position):
    +/5/524


Location (Quartile) Spacing     Rank       P-value   Interpretation

 347- 410  (3.)     S(  63)S     1 of 102   0.0059   large maximal spacing


SAPS.  Version of April 11, 1996.
Date run: Wed Feb 26 14:15:10 2020

File: temp.txt

There are no significant charge clusters.

# 1) 1) From  126 to  134:  length=  9, score= 9.00  * 
# 1)     126  RKTLKKKKQ
# 1)    L:  1(11.1%);  K:  5(55.6%);  T:  1(11.1%);  R:  1(11.1%);
# 1)    Q:  1(11.1%);
# 1) temp.txt: # of segments (>=20 residues) exceeding M_0.05:  1
# 5) 1) From    4 to   18:  length= 15, score=23.00  ** 
# 5)       4  LIIVFMLPFV AILAA
# 5)    L:  3(20.0%);  A:  3(20.0%);  V:  2(13.3%);  I:  3(20.0%);
# 5)    F:  2(13.3%);
# 5) temp.txt: # of segments (>=15 residues) exceeding M_0.05:  1
# 6) 1) From    4 to   18:  length= 15, score=52.00  ** 
# 6)       4  LIIVFMLPFV AILAA
# 6)    L:  3(20.0%);  A:  3(20.0%);  V:  2(13.3%);  I:  3(20.0%);
# 6)    F:  2(13.3%);
# 6) temp.txt: # of segments (>=15 residues) exceeding M_0.05:  1

Location (Quartile) Spacing     Rank       P-value   Interpretation

   0-  81  (2.)     N(  81)N     1 of   8   0.0094   large  1. maximal spacing
  93- 108  (4.)     N(  15)N     2 of   8   0.9896   small  2. maximal spacing


SAPS.  Version of April 11, 1996.
Date run: Wed Feb 26 14:15:10 2020

File: temp.txt

There are no significant charge clusters.


Location (Quartile) Spacing     Rank       P-value   Interpretation

 135- 137  (2.)     N(   2)N    42 of  42   0.0000   large minimal spacing
 161- 163  (3.)     N(   2)N    33 of  42   0.0000     matching minimum
 163- 165  (3.)     N(   2)N    34 of  42   0.0000     matching minimum
 172- 174  (3.)     N(   2)N    35 of  42   0.0000     matching minimum
 179- 181  (3.)     N(   2)N    36 of  42   0.0000     matching minimum
 184- 186  (3.)     N(   2)N    37 of  42   0.0000     matching minimum
 200- 202  (3.)     N(   2)N    38 of  42   0.0000     matching minimum
 205- 207  (3.)     N(   2)N    39 of  42   0.0000     matching minimum
 246- 296  (4.)     +(  50)+     1 of  55   0.0023   large maximal spacing
 272- 274  (4.)     N(   2)N    40 of  42   0.0000     matching minimum
 293- 295  (4.)     N(   2)N    41 of  42   0.0000     matching minimum


SAPS.  Version of April 11, 1996.
Date run: Wed Feb 26 14:15:10 2020

File: temp.txt

Positive charge clusters (cmin = 11/30 or 14/45 or 17/60):  none

Negative charge clusters (cmin = 11/30 or 15/45 or 18/60):  none

Mixed charge clusters (cmin = 17/30 or 23/45 or 28/60):

 1) From   15 to   44:   EQKCQREKEKLKVELKRNLKEDIIRLLTEE
                         -0+00+-+-+0+0-0++00+--00+000--
    quartile: 1; size: 30, +count:  9, -count:  8, 0count: 13; t-value:  4.30


Location (Quartile) Spacing     Rank       P-value   Interpretation

 169- 298  (1.)     L( 129)L     1 of  86   0.0002   large maximal spacing
 712- 788  (4.)     -(  76)-     1 of 117   0.0043   large maximal spacing


SAPS.  Version of April 11, 1996.
Date run: Wed Feb 26 14:15:10 2020

File: temp.txt

There are no significant charge clusters.


Location (Quartile) Spacing     Rank       P-value   Interpretation

 113- 116  (2.)     K(   3)K    20 of  20   0.0038   large minimal spacing
 126- 129  (3.)     K(   3)K    17 of  20   0.0038     matching minimum
 129- 180  (3.)     +(  51)+     1 of  33   0.0072   large maximal spacing
 190- 193  (4.)     K(   3)K    18 of  20   0.0038     matching minimum
 193- 196  (4.)     K(   3)K    19 of  20   0.0038     matching minimum


SAPS.  Version of April 11, 1996.
Date run: Wed Feb 26 14:15:10 2020

File: temp.txt

There are no significant charge clusters.


There are no unusual spacings.

SAPS.  Version of April 11, 1996.
Date run: Wed Feb 26 14:15:10 2020

File: temp.txt

There are no significant charge clusters.
  (*)  12(1,0,0); at    7-  19:   DEDRKSKKKKKRR
  (+)   9(1,0,0); at   10-  19:   RKSKKKKKRR

2. Long amino acid multiplets (>= 5; Letter/Length/Position):
    K/5/13  A/5/179

1. Long charge multiplets (>= 5; Letter/Length/Position):
    +/7/13


Location (Quartile) Spacing     Rank       P-value   Interpretation

   7-   9  (1.)     D(   2)D    28 of  28   0.0046   large minimal spacing
  59-  61  (1.)     D(   2)D    25 of  28   0.0046     matching minimum
  61-  63  (1.)     D(   2)D    26 of  28   0.0046     matching minimum
 283- 285  (4.)     D(   2)D    27 of  28   0.0046     matching minimum


SAPS.  Version of April 11, 1996.
Date run: Wed Feb 26 14:15:10 2020

File: temp.txt

There are no significant charge clusters.


Location (Quartile) Spacing     Rank       P-value   Interpretation

  19- 135  (1.)     K( 116)K     1 of  40   0.0000   large  1. maximal spacing
  40- 149  (1.)     I( 109)I     1 of  25   0.0084   large maximal spacing
  53-  60  (1.)     Q(   7)Q    19 of  19   0.0006   large minimal spacing
  60-  67  (1.)     Q(   7)Q    14 of  19   0.0006     matching minimum
  67-  74  (1.)     Q(   7)Q    15 of  19   0.0006     matching minimum
  74-  81  (1.)     Q(   7)Q    16 of  19   0.0006     matching minimum
  81-  88  (1.)     Q(   7)Q    17 of  19   0.0006     matching minimum
 150- 237  (2.)     R(  87)R     1 of  35   0.0050   large  1. maximal spacing
 206- 213  (3.)     Q(   7)Q    18 of  19   0.0006     matching minimum
 236- 284  (3.)     K(  48)K     2 of  40   0.0080   large  2. maximal spacing
 304- 353  (4.)     R(  49)R     2 of  35   0.0221   large  2. maximal spacing


SAPS.  Version of April 11, 1996.
Date run: Wed Feb 26 14:15:10 2020

File: temp.txt

There are no significant charge clusters.


Location (Quartile) Spacing     Rank       P-value   Interpretation

 200- 229  (3.)     P(  29)P     7 of   7   0.0016   large minimal spacing
 280- 309  (4.)     P(  29)P     6 of   7   0.0016     matching minimum


SAPS.  Version of April 11, 1996.
Date run: Wed Feb 26 14:15:10 2020

File: temp.txt

There are no significant charge clusters.


Location (Quartile) Spacing     Rank       P-value   Interpretation

  41- 109  (1.)     W(  68)W     2 of  11   0.9803   small  2. maximal spacing
  61-  65  (1.)     C(   4)C    42 of  42   0.0000   large minimal spacing
 109- 188  (2.)     W(  79)W     1 of  11   0.9995   small  1. maximal spacing
 151- 270  (2.)     S( 119)S     1 of  39   0.0049   large  1. maximal spacing
 195- 199  (2.)     C(   4)C    35 of  42   0.0000     matching minimum
 252- 256  (2.)     C(   4)C    36 of  42   0.0000     matching minimum
 309- 313  (3.)     C(   4)C    37 of  42   0.0000     matching minimum
 310- 383  (3.)     S(  73)S     2 of  39   0.0085   large  2. maximal spacing
 366- 370  (3.)     C(   4)C    38 of  42   0.0000     matching minimum
 422- 426  (3.)     C(   4)C    39 of  42   0.0000     matching minimum
 484- 488  (4.)     C(   4)C    40 of  42   0.0000     matching minimum
 543- 547  (4.)     C(   4)C    41 of  42   0.0000     matching minimum


SAPS.  Version of April 11, 1996.
Date run: Wed Feb 26 14:15:10 2020

File: temp.txt

There are no significant charge clusters.
(+00)  19(1,0,0); at  135- 154:   TIKTPKSRRFLRSFKCMKTV


Location (Quartile) Spacing     Rank       P-value   Interpretation

   6-  24  (1.)     M(  18)M     2 of   5   0.9773   small  2. maximal spacing
  24- 151  (3.)     M( 127)M     1 of   5   0.0044   large  1. maximal spacing
  86- 112  (3.)     L(  26)L     1 of   9   0.9955   small maximal spacing


SAPS.  Version of April 11, 1996.
Date run: Wed Feb 26 14:15:10 2020

File: temp.txt

There are no significant charge clusters.


Location (Quartile) Spacing     Rank       P-value   Interpretation

   0-  62  (1.)     W(  62)W     2 of  17   1.0000   small  2. maximal spacing
 182- 242  (1.)     F(  60)F     2 of  36   0.9704   small  2. maximal spacing
 217- 220  (1.)     D(   3)D    52 of  52   0.0001   large minimal spacing
 222- 288  (2.)     Y(  66)Y     1 of  27   0.9999   small  1. maximal spacing
 238- 311  (2.)     W(  73)W     1 of  17   1.0000   small  1. maximal spacing
 431- 491  (2.)     F(  60)F     1 of  36   0.9985   small  1. maximal spacing
 437- 464  (2.)     C(  27)C     2 of  65   1.0000   small  2. maximal spacing
 466- 469  (2.)     D(   3)D    51 of  52   0.0001     matching minimum
 497- 524  (3.)     C(  27)C     1 of  65   1.0000   small  1. maximal spacing
 593- 636  (3.)     E(  43)E     2 of  47   0.9989   small  2. maximal spacing
 637- 695  (3.)     Y(  58)Y     2 of  27   0.9997   small  2. maximal spacing
 745- 792  (4.)     L(  47)L     2 of  52   0.9654   small  2. maximal spacing
 818- 866  (4.)     L(  48)L     1 of  52   0.9960   small  1. maximal spacing
 846- 896  (4.)     E(  50)E     1 of  47   0.9981   small  1. maximal spacing
 892- 894  (4.)     L(   2)L    52 of  52   0.0028   large minimal spacing
 931- 933  (4.)     L(   2)L    51 of  52   0.0028     matching minimum
 952- 956  (4.)     F(   4)F    36 of  36   0.0033   large minimal spacing
 954- 956  (1.)     C(   2)C    65 of  65   0.0001   large minimal spacing


SAPS.  Version of April 11, 1996.
Date run: Wed Feb 26 14:15:10 2020

File: temp.txt

There are no significant charge clusters.


Location (Quartile) Spacing     Rank       P-value   Interpretation

 150- 181  (4.)     H(  31)H     1 of   9   0.9933   small maximal spacing


SAPS.  Version of April 11, 1996.
Date run: Wed Feb 26 14:15:10 2020

File: temp.txt

There are no significant charge clusters.
(*00)  28(2,0,0); at  310- 339:   DANGLPDSPKQTRGVRSAEAKRIQDYGRGH


Location (Quartile) Spacing     Rank       P-value   Interpretation

   0-  40  (1.)     Q(  40)Q     1 of  18   0.9937   small maximal spacing
  16-  51  (1.)     H(  35)H     2 of   6   0.9944   small  2. maximal spacing
  24-  26  (1.)     P(   2)P    29 of  29   0.0084   large minimal spacing
  51- 339  (3.)     H( 288)H     1 of   6   0.0029   large  1. maximal spacing
  65-  67  (1.)     P(   2)P    23 of  29   0.0084     matching minimum
 106- 108  (2.)     P(   2)P    24 of  29   0.0084     matching minimum
 144- 146  (2.)     P(   2)P    25 of  29   0.0084     matching minimum
 147- 149  (2.)     R(   2)R    33 of  33   0.0019   large minimal spacing
 163- 165  (2.)     R(   2)R    32 of  33   0.0019     matching minimum
 176- 178  (2.)     P(   2)P    26 of  29   0.0084     matching minimum
 202- 237  (3.)     I(  35)I     2 of  19   0.9579   small  2. maximal spacing
 282- 284  (4.)     P(   2)P    27 of  29   0.0084     matching minimum
 284- 286  (4.)     P(   2)P    28 of  29   0.0084     matching minimum
 295- 332  (4.)     I(  37)I     1 of  19   0.9970   small  1. maximal spacing


SAPS.  Version of April 11, 1996.
Date run: Wed Feb 26 14:15:10 2020

File: temp.txt

There are no significant charge clusters.

# 4) 1) From  938 to 1085:  length=148, score=94.00  ** 
# 4)     938  LYGIYGFNSS EIVQVPTGTN TSTTVTVSSS QTSSIQRSTT LTTTTATTTI 
# 4)     988  TTVTNNTSSV PTTKSLTTLP TTINRSTVPP STLIPTTLPL NISIIPSSPS 
# 4)    1038  PFSSTPSSLP TTQSRVTESS LSTGSIAAIV TVVTIIITII ILFSVMAY
# 4)    S: 28(18.9%);  T: 38(25.7%);  I: 17(11.5%);
# 4) temp.txt: # of segments (>=20 residues) exceeding M_0.05:  1
# 6) 1) From 1058 to 1084:  length= 27, score=71.00  ** 
# 6)    1058  LSTGSIAAIV TVVTIIITII ILFSVMA
# 6)    A:  3(11.1%);  S:  3(11.1%);  V:  4(14.8%);  T:  4(14.8%);
# 6)    I:  8(29.6%);
# 6) temp.txt: # of segments (>=15 residues) exceeding M_0.05:  1
1. Clusters of amino acid multiplets (cmin = 11/30 or 15/45 or 18/60):

 1) From  965 to 1049:   see sequence above
    quartile: 4;  size: 85;  multiplets:  18, singlets:  45;  t-value:  6.65


Location (Quartile) Spacing     Rank       P-value   Interpretation

 923-1096  (4.)     D( 173)D     1 of  83   0.0001   large maximal spacing
 948-1055  (4.)     -( 107)-     1 of 123   0.0004   large maximal spacing


SAPS.  Version of April 11, 1996.
Date run: Wed Feb 26 14:15:10 2020

File: temp.txt

There are no significant charge clusters.


Location (Quartile) Spacing     Rank       P-value   Interpretation

  20-  60  (2.)     L(  40)L     2 of  16   0.0001   large  2. maximal spacing
  72- 127  (3.)     L(  55)L     1 of  16   0.0057   large  1. maximal spacing
  93- 108  (3.)     N(  15)N     6 of   6   0.0062   large minimal spacing


SAPS.  Version of April 11, 1996.
Date run: Wed Feb 26 14:15:10 2020

File: temp.txt

There are no significant charge clusters.
  (0)  43(1,0,0); at    2-  45:   HSPPLHSPTSSMGSPPLMSLGCPSPTGMQPHTTLSNKHICAICG

# 4) 1) From    1 to   37:  length= 37, score=37.00  ** 
# 4)       1  MHSPPLHSPT SSMGSPPLMS LGCPSPTGMQ PHTTLSN
# 4)    L:  4(10.8%);  S:  8(21.6%);  T:  4(10.8%);  P:  8(21.6%);
# 4)    M:  4(10.8%);
# 4) temp.txt: # of segments (>=20 residues) exceeding M_0.05:  1

Location (Quartile) Spacing     Rank       P-value   Interpretation

   0-  38  (1.)     *(  38)*     1 of  98   0.0003   large maximal spacing


SAPS.  Version of April 11, 1996.
Date run: Wed Feb 26 14:15:11 2020

File: temp.txt

There are no significant charge clusters.
  (0)  54(0,0,0); at   99- 152:   see sequence file: temp.txt

# 5) 1) From  113 to  148:  length= 36, score=30.00  * 
# 5)     113  LAYFIMLAVM TYNVWLGLSV LIGAATGYHV FGAVGV
# 5)    L:  5(13.9%);  A:  5(13.9%);  G:  5(13.9%);  V:  6(16.7%);
# 5) temp.txt: # of segments (>=15 residues) exceeding M_0.05:  1
# 6) 1) From  111 to  148:  length= 38, score=74.00  * 
# 6)     111  LSLAYFIMLA VMTYNVWLGL SVLIGAATGY HVFGAVGV
# 6)    L:  6(15.8%);  A:  5(13.2%);  G:  5(13.2%);  V:  6(15.8%);
# 6) temp.txt: # of segments (>=15 residues) exceeding M_0.05:  1

Location (Quartile) Spacing     Rank       P-value   Interpretation

   0-  21  (1.)     -(  21)-     2 of  11   0.9808   small  2. maximal spacing
  75- 166  (3.)     -(  91)-     1 of  11   0.0093   large  1. maximal spacing
  98- 153  (3.)     *(  55)*     1 of  27   0.0011   large maximal spacing


SAPS.  Version of April 11, 1996.
Date run: Wed Feb 26 14:15:11 2020

File: temp.txt

There are no significant charge clusters.


Location (Quartile) Spacing     Rank       P-value   Interpretation

  16-  35  (1.)     A(  19)A     2 of   6   0.9975   small  2. maximal spacing
  35- 224  (3.)     A( 189)A     1 of   6   0.0017   large  1. maximal spacing
  40-  60  (1.)     H(  20)H     2 of   6   0.9968   small  2. maximal spacing
  66- 238  (3.)     H( 172)H     1 of   6   0.0083   large  1. maximal spacing
 114- 133  (3.)     K(  19)K     2 of  23   0.9733   small  2. maximal spacing
 158- 230  (4.)     K(  72)K     1 of  23   0.0050   large  1. maximal spacing


SAPS.  Version of April 11, 1996.
Date run: Wed Feb 26 14:15:11 2020

File: temp.txt

There are no significant charge clusters.
  (+)   6(1,0,0); at  295- 301:   KKFKRRK


There are no unusual spacings.

SAPS.  Version of April 11, 1996.
Date run: Wed Feb 26 14:15:11 2020

File: temp.txt

There are no significant charge clusters.


Location (Quartile) Spacing     Rank       P-value   Interpretation

 113- 133  (4.)     E(  20)E     1 of  10   0.9985   small maximal spacing


SAPS.  Version of April 11, 1996.
Date run: Wed Feb 26 14:15:11 2020

File: temp.txt

There are no significant charge clusters.


Location (Quartile) Spacing     Rank       P-value   Interpretation

  48-  83  (2.)     N(  35)N     1 of  12   0.9971   small  1. maximal spacing
 118- 206  (3.)     A(  88)A     1 of  19   0.0072   large maximal spacing
 130- 138  (3.)     N(   8)N    12 of  12   0.0058   large minimal spacing
 138- 169  (3.)     N(  31)N     2 of  12   0.9551   small  2. maximal spacing
 158- 255  (4.)     E(  97)E     1 of  18   0.0041   large maximal spacing
 250- 258  (4.)     N(   8)N    11 of  12   0.0058     matching minimum


SAPS.  Version of April 11, 1996.
Date run: Wed Feb 26 14:15:11 2020

File: temp.txt

There are no significant charge clusters.


Location (Quartile) Spacing     Rank       P-value   Interpretation

  63- 255  (3.)     Y( 192)Y     1 of   8   0.0055   large  1. maximal spacing
  81-  84  (2.)     I(   3)I    31 of  31   0.0000   large minimal spacing
 106- 109  (2.)     I(   3)I    25 of  31   0.0000     matching minimum
 147- 150  (2.)     I(   3)I    26 of  31   0.0000     matching minimum
 172- 175  (3.)     I(   3)I    27 of  31   0.0000     matching minimum
 213- 216  (3.)     I(   3)I    28 of  31   0.0000     matching minimum
 251- 254  (4.)     I(   3)I    29 of  31   0.0000     matching minimum
 255- 291  (4.)     Y(  36)Y     2 of   8   0.9845   small  2. maximal spacing
 263- 266  (4.)     I(   3)I    30 of  31   0.0000     matching minimum


SAPS.  Version of April 11, 1996.
Date run: Wed Feb 26 14:15:11 2020

File: temp.txt

There are no significant charge clusters.


Location (Quartile) Spacing     Rank       P-value   Interpretation

 152- 299  (3.)     V( 147)V     1 of  19   0.0035   large maximal spacing
 153- 172  (2.)     K(  19)K     1 of  44   0.9999   small  1. maximal spacing
 311- 329  (4.)     K(  18)K     2 of  44   0.9990   small  2. maximal spacing


SAPS.  Version of April 11, 1996.
Date run: Wed Feb 26 14:15:11 2020

File: temp.txt

There are no significant charge clusters.
  (0)  27(1,0,0); at   60-  87:   GGFLPFLPLIFARLAAACAATGGISAAV

# 4) 1) From   60 to   87:  length= 28, score=19.00  *
# 4)    (pocket at   72 to   72:   length=  1, score=-8.00) 
# 4)      60  GGFLPFLPLI FA |R| LAAACAA TGGISAAV
# 4)    L:  4(14.3%);  A:  8(28.6%);  G:  4(14.3%);  F:  3(10.7%);
# 4) temp.txt: # of segments (>=20 residues) exceeding M_0.05:  1
# 6) 1) From   60 to   87:  length= 28, score=41.00  *
# 6)    (pocket at   72 to   72:   length=  1, score=-16.00) 
# 6)      60  GGFLPFLPLI FA |R| LAAACAA TGGISAAV
# 6)    L:  4(14.3%);  A:  8(28.6%);  G:  4(14.3%);  F:  3(10.7%);
# 6) temp.txt: # of segments (>=15 residues) exceeding M_0.05:  1

Location (Quartile) Spacing     Rank       P-value   Interpretation

   0-  71  (2.)     A(  71)A     1 of  15   0.0000   large maximal spacing


SAPS.  Version of April 11, 1996.
Date run: Wed Feb 26 14:15:11 2020

File: temp.txt

There are no significant charge clusters.


Location (Quartile) Spacing     Rank       P-value   Interpretation

  19-  23  (1.)     I(   4)I    13 of  13   0.0009   large minimal spacing
  34-  38  (2.)     I(   4)I    11 of  13   0.0009     matching minimum
  64-  68  (3.)     I(   4)I    12 of  13   0.0009     matching minimum


SAPS.  Version of April 11, 1996.
Date run: Wed Feb 26 14:15:11 2020

File: temp.txt

There are no significant charge clusters.


There are no unusual spacings.

SAPS.  Version of April 11, 1996.
Date run: Wed Feb 26 14:15:11 2020

File: temp.txt

There are no significant charge clusters.


Location (Quartile) Spacing     Rank       P-value   Interpretation

  52- 202  (2.)     H( 150)H     1 of  14   0.0075   large  1. maximal spacing
  72-  74  (1.)     V(   2)V    29 of  29   0.0060   large minimal spacing
 217- 302  (3.)     H(  85)H     2 of  14   0.0115   large  2. maximal spacing
 346- 348  (1.)     V(   2)V    28 of  29   0.0060     matching minimum


SAPS.  Version of April 11, 1996.
Date run: Wed Feb 26 14:15:11 2020

File: temp.txt

There are no significant charge clusters.


There are no unusual spacings.

SAPS.  Version of April 11, 1996.
Date run: Wed Feb 26 14:15:11 2020

File: temp.txt

There are no significant charge clusters.


Location (Quartile) Spacing     Rank       P-value   Interpretation

   5-   8  (1.)     S(   3)S    17 of  17   0.0010   large minimal spacing
  51-  79  (2.)     N(  28)N     1 of   7   0.9974   small maximal spacing


SAPS.  Version of April 11, 1996.
Date run: Wed Feb 26 14:15:11 2020

File: temp.txt

There are no significant charge clusters.

# 5) 1) From  182 to  205:  length= 24, score=37.00  ** 
# 5)     182  ALIFIIVGMV LLLVCVMATM LYII
# 5)    L:  5(20.8%);  V:  4(16.7%);  I:  5(20.8%);  M:  3(12.5%);
# 5) temp.txt: # of segments (>=15 residues) exceeding M_0.05:  1
# 6) 1) From  182 to  205:  length= 24, score=83.00  ** 
# 6)     182  ALIFIIVGMV LLLVCVMATM LYII
# 6)    L:  5(20.8%);  V:  4(16.7%);  I:  5(20.8%);  M:  3(12.5%);
# 6) temp.txt: # of segments (>=15 residues) exceeding M_0.05:  1

Location (Quartile) Spacing     Rank       P-value   Interpretation

 175- 189  (3.)     G(  14)G     9 of   9   0.0092   large minimal spacing


SAPS.  Version of April 11, 1996.
Date run: Wed Feb 26 14:15:11 2020

File: temp.txt

Positive charge clusters (cmin = 12/30 or 16/45 or 20/60):  none

Negative charge clusters (cmin = 13/30 or 17/45 or 21/60):

 1)*From  385 to  408:   DEEESDEDIDDEDEKKELSDVDDE
                         ----0---0-----++-00-0---
    quartile: 2; size: 24, +count:  2, -count: 17, 0count:  5; t-value:  6.53 *


Mixed charge clusters (cmin = 19/30 or 26/45 or 33/60):

 1) From   66 to  166:   see sequence above
                         see sequence above
    quartile: 1; size: 101, +count: 29, -count: 26, 0count: 46; t-value:  5.68 *


 2)*From  357 to  408:   DKIKKEPKIEVIDAEDTPKILEKAISIKDEEESDEDIDDEDEKKELSDVDDE
                         -+0++-0+0-00-0--00+00-+0000+----0---0-----++-00-0---
    quartile: 2; size: 52, +count:  9, -count: 24, 0count: 19; t-value:  5.51 *


 (*0)  20(0,1,0); at  126- 146:   KPDAKAKEPEVKLEIDIKYEI
  (-)   8(1,0,0); at  390- 398:   DEDIDDEDE
  (*)  11(1,0,0); at  390- 401:   DEDIDDEDEKKE

# 2) 1) From  385 to  408:  length= 24, score=25.00  ** 
# 2)     385  DEEESDEDID DEDEKKELSD VDDE
# 2)    E:  8(33.3%);  D:  9(37.5%);
# 2) temp.txt: # of segments (>=20 residues) exceeding M_0.05:  1
# 3) 1) From   87 to  166:  length= 80, score=10.00  *
# 3)    (pocket at  146 to  150:   length=  5, score=-5.00)
# 3)    (pocket at  113 to  122:   length= 10, score=-4.00)
# 3)    (pocket at  100 to  102:   length=  3, score=-3.00) 
# 3)      87  KKTKKDVETL KDK |VSP| KEGR KIKKEE |SPEL KSEPTS| KRKK PDAKAKEPEV 
# 3)     137  KLEIDIKYE |I QPIT| EDNLDD DEKCFRDAER
# 3)    K: 19(23.8%);  E: 13(16.2%);  D:  9(11.2%);
# 3) 2) From  384 to  408:  length= 25, score=15.00  ** 
# 3)     384  KDEEESDEDI DDEDEKKELS DVDDE
# 3)    K:  3(12.0%);  E:  8(32.0%);  D:  9(36.0%);
# 3) temp.txt: # of segments (>=20 residues) exceeding M_0.05:  2
# 4) 1) From  674 to  745:  length= 72, score=27.00  *
# 4)    (pocket at  720 to  720:   length=  1, score=-8.00)
# 4)    (pocket at  708 to  711:   length=  4, score=-14.00)
# 4)    (pocket at  699 to  699:   length=  1, score=-8.00)
# 4)    (pocket at  685 to  685:   length=  1, score=-8.00) 
# 4)     674  SPNTSVILNV Q |K| TPTISQQL ALNIG |K| QTTS MNLS |DVNR| IP QASTLT |E| TQP 
# 4)     724  TCASAILSSL PTPLNIPQPA VT
# 4)    L:  8(11.1%);  S:  9(12.5%);  T: 11(15.3%);  P:  8(11.1%);
# 4) temp.txt: # of segments (>=20 residues) exceeding M_0.05:  1
1. Long charge multiplets (>= 5; Letter/Length/Position):
    -/5/394


Location (Quartile) Spacing     Rank       P-value   Interpretation

  37-  42  (1.)     C(   5)C    34 of  34   0.0046   large minimal spacing
  44-  46  (1.)     G(   2)G    57 of  57   0.0026   large minimal spacing
 169- 465  (2.)     R( 296)R     1 of  42   0.0001   large  1. maximal spacing
 221- 413  (2.)     G( 192)G     1 of  57   0.0013   large maximal spacing
 467- 472  (2.)     C(   5)C    28 of  34   0.0046     matching minimum
 474- 476  (2.)     G(   2)G    51 of  57   0.0026     matching minimum
 512- 517  (2.)     C(   5)C    29 of  34   0.0046     matching minimum
 519- 521  (2.)     G(   2)G    52 of  57   0.0026     matching minimum
 803- 808  (3.)     C(   5)C    30 of  34   0.0046     matching minimum
 810- 812  (3.)     G(   2)G    53 of  57   0.0026     matching minimum
 844- 849  (3.)     C(   5)C    31 of  34   0.0046     matching minimum
 851- 853  (4.)     G(   2)G    54 of  57   0.0026     matching minimum
 893- 898  (4.)     C(   5)C    32 of  34   0.0046     matching minimum
 900- 902  (4.)     G(   2)G    55 of  57   0.0026     matching minimum
 952- 957  (4.)     C(   5)C    33 of  34   0.0046     matching minimum
 959- 961  (4.)     G(   2)G    56 of  57   0.0026     matching minimum
1044-1107  (4.)     R(  63)R     2 of  42   0.9784   small  2. maximal spacing


SAPS.  Version of April 11, 1996.
Date run: Wed Feb 26 14:15:11 2020

File: temp.txt

There are no significant charge clusters.


Location (Quartile) Spacing     Rank       P-value   Interpretation

   0-  97  (2.)     Q(  97)Q     1 of   5   0.0006   large  1. maximal spacing
   3-  25  (1.)     M(  22)M     2 of  25   0.0002   large  2. maximal spacing
   9-  13  (1.)     A(   4)A    12 of  12   0.0018   large minimal spacing
  13-  17  (1.)     A(   4)A    10 of  12   0.0018     matching minimum
  59-  67  (3.)     Y(   8)Y     8 of   8   0.0022   large minimal spacing
  67-  75  (3.)     Y(   8)Y     7 of   8   0.0022     matching minimum
  74- 111  (4.)     M(  37)M     1 of  25   0.0003   large  1. maximal spacing
 103- 109  (4.)     Q(   6)Q     2 of   5   0.9989   small  2. maximal spacing
 107- 111  (4.)     A(   4)A    11 of  12   0.0018     matching minimum


SAPS.  Version of April 11, 1996.
Date run: Wed Feb 26 14:15:11 2020

File: temp.txt

Positive charge clusters (cmin =  9/30 or 13/45 or 15/60):

 1) From   90 to  119:   KTFIARKRWKQSLRVVCLCNRLSRSIQLRK
                         +0000+++0+000+000000+00+0000++
    quartile: 1; size: 30, +count: 10, -count:  0, 0count: 20; t-value:  4.04 *


Negative charge clusters (cmin = 10/30 or 14/45 or 17/60):  none

Mixed charge clusters (cmin = 15/30 or 21/45 or 26/60):

 1) From   28 to   80:   DFDDEYFSGTSELAKDFIRKLFVKDVRKRAKVDDCLQHPWIKPKEKQHEDVRK
                         -0---000000-00+-00++000+-0+++0+0--0000000+0+-+00--0++
    quartile: 1; size: 53, +count: 13, -count: 12, 0count: 28; t-value:  4.25 *


Location (Quartile) Spacing     Rank       P-value   Interpretation

  20-  65  (1.)     H(  45)H     2 of   5   0.9814   small  2. maximal spacing
  75- 402  (3.)     H( 327)H     1 of   5   0.0065   large  1. maximal spacing
 136- 194  (2.)     +(  58)+     2 of  44   0.0002   large  2. maximal spacing
 223- 294  (3.)     +(  71)+     1 of  44   0.0066   large  1. maximal spacing


SAPS.  Version of April 11, 1996.
Date run: Wed Feb 26 14:15:11 2020

File: temp.txt

There are no significant charge clusters.

# 4) 1) From  499 to  521:  length= 23, score=23.00  * 
# 4)     499  WIVIAVAFTV IVAGGISLVI YFS
# 4)    A:  3(13.0%);  V:  5(21.7%);  I:  5(21.7%);
# 4) temp.txt: # of segments (>=20 residues) exceeding M_0.05:  1
# 5) 1) From  499 to  520:  length= 22, score=25.00  ** 
# 5)     499  WIVIAVAFTV IVAGGISLVI YF
# 5)    A:  3(13.6%);  V:  5(22.7%);  I:  5(22.7%);
# 5) temp.txt: # of segments (>=15 residues) exceeding M_0.05:  1
# 6) 1) From  500 to  520:  length= 21, score=70.00  ** 
# 6)     500  IVIAVAFTVI VAGGISLVIY F
# 6)    A:  3(14.3%);  V:  5(23.8%);  I:  5(23.8%);
# 6) temp.txt: # of segments (>=15 residues) exceeding M_0.05:  1

Location (Quartile) Spacing     Rank       P-value   Interpretation

  85- 158  (1.)     Q(  73)Q     1 of  13   0.9912   small maximal spacing


SAPS.  Version of April 11, 1996.
Date run: Wed Feb 26 14:15:11 2020

File: temp.txt

There are no significant charge clusters.
(+00)  14(0,0,0); at   48-  61:   GLRTQRSSKGCKSV
(*00)  31(0,0,2); at   37-  67:   KTFITETSEFDGLRTQRSSKGCKSVDYSESI


Location (Quartile) Spacing     Rank       P-value   Interpretation

  35-  37  (1.)     K(   2)K    31 of  31   0.0031   large minimal spacing
  40-  67  (1.)     I(  27)I     1 of  26   0.9989   small  1. maximal spacing
  73- 103  (1.)     R(  30)R     2 of  18   0.9946   small  2. maximal spacing
 124- 266  (3.)     R( 142)R     1 of  18   0.0023   large  1. maximal spacing
 141- 143  (2.)     K(   2)K    29 of  31   0.0031     matching minimum
 205- 231  (3.)     L(  26)L     1 of  31   0.9929   small maximal spacing
 294- 296  (4.)     K(   2)K    30 of  31   0.0031     matching minimum
 323- 347  (4.)     I(  24)I     2 of  26   0.9959   small  2. maximal spacing


SAPS.  Version of April 11, 1996.
Date run: Wed Feb 26 14:15:11 2020

File: temp.txt

There are no significant charge clusters.

# 5) 1) From  248 to  267:  length= 20, score=28.00  * 
# 5)     248  CIILGPAVIL ALLVPVVFLL
# 5)    L:  6(30.0%);  A:  2(10.0%);  V:  4(20.0%);  I:  3(15.0%);
# 5)    P:  2(10.0%);
# 5) temp.txt: # of segments (>=15 residues) exceeding M_0.05:  1
# 6) 1) From  249 to  267:  length= 19, score=64.00  * 
# 6)     249  IILGPAVILA LLVPVVFLL
# 6)    L:  6(31.6%);  A:  2(10.5%);  V:  4(21.1%);  I:  3(15.8%);
# 6)    P:  2(10.5%);
# 6) 2) From  436 to  453:  length= 18, score=70.00  * 
# 6)     436  LLFILFLALF LLTTLALL
# 6)    L: 10(55.6%);  A:  2(11.1%);  T:  2(11.1%);  F:  3(16.7%);
# 6) temp.txt: # of segments (>=15 residues) exceeding M_0.05:  2

There are no unusual spacings.

SAPS.  Version of April 11, 1996.
Date run: Wed Feb 26 14:15:11 2020

File: temp.txt

Positive charge clusters (cmin = 10/30 or 13/45 or 16/60):  none

Negative charge clusters (cmin = 10/30 or 14/45 or 17/60):  none

Mixed charge clusters (cmin = 16/30 or 21/45 or 27/60):

 1) From  268 to  311:   DSDSESDLRSELDLLDEALIPDKQRNKPRKICHKILDLSRRKCE
                         -0-0-0-0+0-0-00--0000-+0+0+0++000+00-00+++0-
    quartile: 2; size: 44, +count: 10, -count: 11, 0count: 23; t-value:  3.80


 (*0)  15(0,0,0); at  267- 281:   SDSDSESDLRSELDL


Location (Quartile) Spacing     Rank       P-value   Interpretation

 259- 287  (2.)     I(  28)I     2 of  59   0.9774   small  2. maximal spacing
 364- 392  (3.)     I(  28)I     1 of  59   0.9984   small  1. maximal spacing
 618- 624  (4.)     F(   6)F    23 of  23   0.0052   large minimal spacing


SAPS.  Version of April 11, 1996.
Date run: Wed Feb 26 14:15:11 2020

File: temp.txt

There are no significant charge clusters.


Location (Quartile) Spacing     Rank       P-value   Interpretation

  47-  54  (1.)     F(   7)F    12 of  12   0.0096   large minimal spacing
 139- 146  (3.)     F(   7)F    11 of  12   0.0096     matching minimum
 168- 197  (3.)     L(  29)L     1 of  16   0.9908   small maximal spacing


SAPS.  Version of April 11, 1996.
Date run: Wed Feb 26 14:15:11 2020

File: temp.txt

There are no significant charge clusters.


There are no unusual spacings.

SAPS.  Version of April 11, 1996.
Date run: Wed Feb 26 14:15:11 2020

File: temp.txt

Positive charge clusters (cmin = 10/30 or 14/45 or 17/60):

 1) From  270 to  289:   KQSSRINKRKNIRRKRSKVT
                         +000+00+++00++++0+00
    quartile: 1; size: 20, +count: 10, -count:  0, 0count: 10; t-value:  5.68 *


Negative charge clusters (cmin = 11/30 or 15/45 or 19/60):  none

Mixed charge clusters (cmin = 17/30 or 23/45 or 28/60):  none


# 1) 1) From  270 to  289:  length= 20, score=10.00  * 
# 1)     270  KQSSRINKRK NIRRKRSKVT
# 1)    S:  3(15.0%);  K:  5(25.0%);  I:  2(10.0%);  R:  5(25.0%);
# 1)    N:  2(10.0%);
# 1) temp.txt: # of segments (>=20 residues) exceeding M_0.05:  1

Location (Quartile) Spacing     Rank       P-value   Interpretation

 189- 309  (1.)     A( 120)A     2 of  83   0.0006   large  2. maximal spacing
 729- 731  (3.)     N(   2)N    68 of  68   0.0013   large minimal spacing
 837-1024  (3.)     A( 187)A     1 of  83   0.0006   large  1. maximal spacing
 895-1071  (3.)     R( 176)R     1 of  83   0.0013   large maximal spacing
 906- 994  (3.)     +(  88)+     1 of 155   0.0052   large  1. maximal spacing
1018-1071  (3.)     +(  53)+     2 of 155   0.0387   large  2. maximal spacing
1149-1151  (4.)     N(   2)N    66 of  68   0.0013     matching minimum
1154-1156  (4.)     N(   2)N    67 of  68   0.0013     matching minimum


SAPS.  Version of April 11, 1996.
Date run: Wed Feb 26 14:15:11 2020

File: temp.txt

There are no significant charge clusters.


Location (Quartile) Spacing     Rank       P-value   Interpretation

   0- 160  (2.)     F( 160)F     1 of   7   0.0000   large  1. maximal spacing
 163- 177  (4.)     F(  14)F     2 of   7   0.9991   small  2. maximal spacing


SAPS.  Version of April 11, 1996.
Date run: Wed Feb 26 14:15:11 2020

File: temp.txt

There are no significant charge clusters.


There are no unusual spacings.

SAPS.  Version of April 11, 1996.
Date run: Wed Feb 26 14:15:11 2020

File: temp.txt

There are no significant charge clusters.


Location (Quartile) Spacing     Rank       P-value   Interpretation

  39-  42  (1.)     L(   3)L    24 of  24   0.0020   large minimal spacing
  40- 128  (2.)     K(  88)K     1 of  23   0.0090   large  1. maximal spacing
  63-  90  (2.)     Y(  27)Y     2 of  13   0.9981   small  2. maximal spacing
  77-  80  (2.)     L(   3)L    21 of  24   0.0020     matching minimum
 104- 126  (2.)     A(  22)A     8 of   8   0.0023   large minimal spacing
 112- 115  (2.)     L(   3)L    22 of  24   0.0020     matching minimum
 132- 270  (3.)     Y( 138)Y     1 of  13   0.0076   large  1. maximal spacing
 211- 214  (3.)     L(   3)L    23 of  24   0.0020     matching minimum
 242- 300  (4.)     K(  58)K     2 of  23   0.0039   large  2. maximal spacing


SAPS.  Version of April 11, 1996.
Date run: Wed Feb 26 14:15:11 2020

File: temp.txt

There are no significant charge clusters.


Location (Quartile) Spacing     Rank       P-value   Interpretation

 187- 189  (3.)     +(   2)+    28 of  28   0.0025   large minimal spacing


SAPS.  Version of April 11, 1996.
Date run: Wed Feb 26 14:15:11 2020

File: temp.txt

There are no significant charge clusters.


Location (Quartile) Spacing     Rank       P-value   Interpretation

  24-  30  (1.)     P(   6)P    14 of  14   0.0077   large minimal spacing
 250- 256  (4.)     P(   6)P    13 of  14   0.0077     matching minimum


SAPS.  Version of April 11, 1996.
Date run: Wed Feb 26 14:15:11 2020

File: temp.txt

There are no significant charge clusters.

# 4) 1) From    1 to   24:  length= 24, score=24.00  * 
# 4)       1  MSYHTSQSQV SSGLTFLFYC FIFL
# 4)    L:  3(12.5%);  S:  5(20.8%);  F:  4(16.7%);
# 4) temp.txt: # of segments (>=20 residues) exceeding M_0.05:  1

Location (Quartile) Spacing     Rank       P-value   Interpretation

   0-  16  (1.)     F(  16)F     2 of   5   0.9614   small  2. maximal spacing
   0-  25  (1.)     *(  25)*     1 of  32   0.0071   large maximal spacing
  12-  94  (2.)     S(  82)S     1 of   7   0.0059   large maximal spacing
  20-  42  (2.)     C(  22)C     1 of   7   0.9993   small maximal spacing
  23- 122  (3.)     F(  99)F     1 of   5   0.0043   large  1. maximal spacing
  31-  49  (2.)     E(  18)E     5 of   5   0.0043   large minimal spacing
  85- 103  (4.)     E(  18)E     4 of   5   0.0043     matching minimum


SAPS.  Version of April 11, 1996.
Date run: Wed Feb 26 14:15:11 2020

File: temp.txt

There are no significant charge clusters.


1. Total number of amino acid multiplets:   1  (Expected range:   6-- 33) low

Location (Quartile) Spacing     Rank       P-value   Interpretation

   0-   7  (1.)     N(   7)N    20 of  20   0.0000   large minimal spacing
   0-   8  (1.)     F(   8)F    17 of  17   0.0000   large minimal spacing
   0-  13  (1.)     H(  13)H    18 of  18   0.0000   large minimal spacing
   0-  23  (1.)     D(  23)D     1 of  18   0.9999   small  1. maximal spacing
   0-  24  (1.)     E(  24)E     1 of  18   0.9998   small  1. maximal spacing
   0-  25  (1.)     Q(  25)Q     2 of  17   0.9746   small  2. maximal spacing
  16-  19  (1.)     K(   3)K    36 of  36   0.0000   large minimal spacing
  25-  39  (1.)     Q(  14)Q    17 of  17   0.0000   large minimal spacing
  30-  33  (1.)     K(   3)K    21 of  36   0.0000     matching minimum
  39-  53  (1.)     Q(  14)Q     3 of  17   0.0000     matching minimum
  44-  47  (1.)     K(   3)K    22 of  36   0.0000     matching minimum
  53-  67  (1.)     Q(  14)Q     4 of  17   0.0000     matching minimum
  58-  61  (1.)     K(   3)K    23 of  36   0.0000     matching minimum
  67-  81  (2.)     Q(  14)Q     5 of  17   0.0000     matching minimum
  72-  75  (2.)     K(   3)K    24 of  36   0.0000     matching minimum
  81-  95  (2.)     Q(  14)Q     6 of  17   0.0000     matching minimum
  86-  89  (2.)     K(   3)K    25 of  36   0.0000     matching minimum
  95- 109  (2.)     Q(  14)Q     7 of  17   0.0000     matching minimum
 100- 103  (2.)     K(   3)K    26 of  36   0.0000     matching minimum
 109- 123  (2.)     Q(  14)Q     8 of  17   0.0000     matching minimum
 114- 117  (2.)     K(   3)K    27 of  36   0.0000     matching minimum
 123- 137  (3.)     Q(  14)Q     9 of  17   0.0000     matching minimum
 128- 131  (2.)     K(   3)K    28 of  36   0.0000     matching minimum
 137- 151  (3.)     Q(  14)Q    10 of  17   0.0000     matching minimum
 142- 145  (3.)     K(   3)K    29 of  36   0.0000     matching minimum
 151- 165  (3.)     Q(  14)Q    11 of  17   0.0000     matching minimum
 156- 159  (3.)     K(   3)K    30 of  36   0.0000     matching minimum
 165- 179  (3.)     Q(  14)Q    12 of  17   0.0000     matching minimum
 170- 173  (3.)     K(   3)K    31 of  36   0.0000     matching minimum
 179- 193  (3.)     Q(  14)Q    13 of  17   0.0000     matching minimum
 184- 187  (3.)     K(   3)K    32 of  36   0.0000     matching minimum
 193- 207  (4.)     Q(  14)Q    14 of  17   0.0000     matching minimum
 198- 201  (4.)     K(   3)K    33 of  36   0.0000     matching minimum
 199- 213  (4.)     N(  14)N     2 of  20   1.0000   small  2. maximal spacing
 207- 221  (4.)     Q(  14)Q    15 of  17   0.0000     matching minimum
 210- 231  (4.)     A(  21)A     2 of  20   0.9927   small  2. maximal spacing
 211- 225  (4.)     L(  14)L     2 of  36   0.9959   small  2. maximal spacing
 212- 215  (4.)     K(   3)K    34 of  36   0.0000     matching minimum
 213- 227  (4.)     N(  14)N     1 of  20   1.0000   small  1. maximal spacing
 221- 235  (4.)     Q(  14)Q    16 of  17   0.0000     matching minimum
 223- 237  (4.)     H(  14)H     2 of  18   1.0000   small  2. maximal spacing
 225- 239  (4.)     L(  14)L     1 of  36   0.9999   small  1. maximal spacing
 226- 229  (4.)     K(   3)K    35 of  36   0.0000     matching minimum
 229- 243  (4.)     K(  14)K     1 of  36   0.9999   small  1. maximal spacing
 231- 254  (4.)     A(  23)A     1 of  20   0.9994   small  1. maximal spacing
 233- 251  (4.)     D(  18)D     2 of  18   0.9998   small  2. maximal spacing
 234- 242  (4.)     E(   8)E    18 of  18   0.0000   large minimal spacing
 235- 261  (4.)     Q(  26)Q     1 of  17   0.9993   small  1. maximal spacing
 237- 261  (4.)     H(  24)H     1 of  18   0.9998   small  1. maximal spacing
 242- 261  (4.)     E(  19)E     2 of  18   0.9995   small  2. maximal spacing
 243- 256  (4.)     K(  13)K     2 of  36   0.9993   small  2. maximal spacing
 251- 261  (4.)     D(  10)D    18 of  18   0.0000   large minimal spacing
 258- 261  (4.)     R(   3)R    22 of  22   0.0021   large minimal spacing


SAPS.  Version of April 11, 1996.
Date run: Wed Feb 26 14:15:11 2020

File: temp.txt

There are no significant charge clusters.
  (+)   6(0,0,0); at   30-  35:   KRRKRR

# 5) 1) From   39 to   58:  length= 20, score=34.00  ** 
# 5)      39  VAVYMMFGLI VVGVFAVWLF
# 5)    L:  2(10.0%);  A:  2(10.0%);  G:  2(10.0%);  V:  6(30.0%);
# 5)    F:  3(15.0%);  M:  2(10.0%);
# 5) temp.txt: # of segments (>=15 residues) exceeding M_0.05:  1
# 6) 1) From   39 to   58:  length= 20, score=70.00  ** 
# 6)      39  VAVYMMFGLI VVGVFAVWLF
# 6)    L:  2(10.0%);  A:  2(10.0%);  G:  2(10.0%);  V:  6(30.0%);
# 6)    F:  3(15.0%);  M:  2(10.0%);
# 6) temp.txt: # of segments (>=15 residues) exceeding M_0.05:  1
1. Long charge multiplets (>= 5; Letter/Length/Position):
    +/6/30


There are no unusual spacings.

SAPS.  Version of April 11, 1996.
Date run: Wed Feb 26 14:15:11 2020

File: temp.txt

There are no significant charge clusters.


Location (Quartile) Spacing     Rank       P-value   Interpretation

   0-  88  (2.)     Q(  88)Q     1 of   4   0.0069   large  1. maximal spacing
  80-  93  (4.)     I(  13)I     1 of  11   0.9996   small maximal spacing
  88-  95  (4.)     Q(   7)Q     2 of   4   0.9918   small  2. maximal spacing


SAPS.  Version of April 11, 1996.
Date run: Wed Feb 26 14:15:11 2020

File: temp.txt

There are no significant charge clusters.


Location (Quartile) Spacing     Rank       P-value   Interpretation

   0-  18  (1.)     L(  18)L     2 of  10   0.9883   small  2. maximal spacing
  29- 133  (3.)     N( 104)N     1 of  11   0.0002   large  1. maximal spacing
  39- 135  (3.)     L(  96)L     1 of  10   0.0022   large  1. maximal spacing
 149- 163  (4.)     N(  14)N     2 of  11   0.9988   small  2. maximal spacing


SAPS.  Version of April 11, 1996.
Date run: Wed Feb 26 14:15:11 2020

File: temp.txt

There are no significant charge clusters.


There are no unusual spacings.

SAPS.  Version of April 11, 1996.
Date run: Wed Feb 26 14:15:11 2020

File: temp.txt

There are no significant charge clusters.


Location (Quartile) Spacing     Rank       P-value   Interpretation

 114- 120  (2.)     N(   6)N    16 of  16   0.0015   large minimal spacing
 252- 258  (4.)     N(   6)N    14 of  16   0.0015     matching minimum
 256- 262  (4.)     R(   6)R    15 of  15   0.0036   large minimal spacing
 267- 273  (4.)     N(   6)N    15 of  16   0.0015     matching minimum


SAPS.  Version of April 11, 1996.
Date run: Wed Feb 26 14:15:11 2020

File: temp.txt

There are no significant charge clusters.


There are no unusual spacings.

SAPS.  Version of April 11, 1996.
Date run: Wed Feb 26 14:15:11 2020

File: temp.txt

There are no significant charge clusters.


Location (Quartile) Spacing     Rank       P-value   Interpretation

  79- 228  (2.)     R( 149)R     1 of  17   0.0021   large  1. maximal spacing
 273- 297  (4.)     R(  24)R     2 of  17   0.9999   small  2. maximal spacing


SAPS.  Version of April 11, 1996.
Date run: Wed Feb 26 14:15:11 2020

File: temp.txt

Positive charge clusters (cmin = 12/30 or 16/45 or 19/60):  none

Negative charge clusters (cmin = 13/30 or 18/45 or 22/60):  none

Mixed charge clusters (cmin = 20/30 or 26/45 or 33/60):

 1) From  577 to  678:   see sequence above
                         see sequence above
    quartile: 3; size: 102, +count: 31, -count: 22, 0count: 49; t-value:  5.00 *


(+00)  12(0,0,0); at  142- 153:   KLAKTSRFIKNY
(*00)  40(1,5,1); at  119- 164:   KAFKDYRHFQENINGKMIEETLEKLAKTSRFIKNYVESADWSSELC
  (0)  29(0,0,0); at  679- 707:   SSPTQPLSSSSSSTSISSSGSSTTSSSSS
  (-)   7(0,0,0); at  815- 821:   DEDEEEE

# 3) 1) From  594 to  615:  length= 22, score=10.00  * 
# 3)     594  KDKAEQKLKL LERKKEDRVE EE
# 3)    L:  3(13.6%);  K:  6(27.3%);  E:  6(27.3%);
# 3) temp.txt: # of segments (>=20 residues) exceeding M_0.05:  1
# 4) 1) From  679 to  707:  length= 29, score=29.00  * 
# 4)     679  SSPTQPLSSS SSSTSISSSG SSTTSSSSS
# 4)    S: 19(65.5%);  T:  4(13.8%);
# 4) temp.txt: # of segments (>=20 residues) exceeding M_0.05:  1
1. Clusters of amino acid multiplets (cmin = 13/30 or 17/45 or 20/60):

 1) From  660 to  711:   DDEENSQQEKVKKKKYTKKSSPTQPLSSSSSSTSISSSGSSTTSSSSSEETT
    quartile: 4;  size: 52;  multiplets:  13, singlets:  16;  t-value:  6.96

2. Long amino acid multiplets (>= 5; Letter/Length/Position):
    S/6/686  S/5/703

1. Long charge multiplets (>= 5; Letter/Length/Position):
    -/5/659  -/7/815


Location (Quartile) Spacing     Rank       P-value   Interpretation

 239- 300  (2.)     C(  61)C     2 of  13   0.9999   small  2. maximal spacing
 255- 279  (2.)     *(  24)*     2 of 252   0.0010   large  2. maximal spacing
 349- 851  (3.)     C( 502)C     1 of  13   0.0003   large  1. maximal spacing
 678- 708  (4.)     *(  30)*     1 of 252   0.0059   large  1. maximal spacing


SAPS.  Version of April 11, 1996.
Date run: Wed Feb 26 14:15:11 2020

File: temp.txt

Positive charge clusters (cmin = 11/30 or 14/45 or 17/60):  none

Negative charge clusters (cmin =  7/30 or  9/45 or 11/60):  none

Mixed charge clusters (cmin = 14/30 or 19/45 or 23/60):

 1) From  169 to  192:   DDKSDIQKLNKKNKTDDVDEKTMK
                         --+0-00+00++0+0--0--+00+
    quartile: 2; size: 24, +count:  7, -count:  7, 0count: 10; t-value:  4.93 *


# 5) 1) From  196 to  223:  length= 28, score=33.00  ** 
# 5)     196  MLIVVVVLFA ICWGPILINN LLVAVGAI
# 5)    L:  5(17.9%);  A:  3(10.7%);  V:  6(21.4%);  I:  5(17.9%);
# 5) temp.txt: # of segments (>=15 residues) exceeding M_0.05:  1
# 6) 1) From  196 to  223:  length= 28, score=69.00  **
# 6)    (pocket at  214 to  215:   length=  2, score=-20.00) 
# 6)     196  MLIVVVVLFA ICWGPILI |NN|  LLVAVGAI
# 6)    L:  5(17.9%);  A:  3(10.7%);  V:  6(21.4%);  I:  5(17.9%);
# 6) temp.txt: # of segments (>=15 residues) exceeding M_0.05:  1

Location (Quartile) Spacing     Rank       P-value   Interpretation

   0- 161  (1.)     D( 161)D     1 of  13   0.0066   large maximal spacing
  70-  98  (1.)     T(  28)T     2 of  24   0.9679   small  2. maximal spacing
 155- 167  (2.)     P(  12)P    11 of  11   0.0086   large minimal spacing
 190- 290  (3.)     T( 100)T     1 of  24   0.0075   large  1. maximal spacing
 326- 338  (4.)     P(  12)P     9 of  11   0.0086     matching minimum
 338- 350  (4.)     P(  12)P    10 of  11   0.0086     matching minimum


SAPS.  Version of April 11, 1996.
Date run: Wed Feb 26 14:15:11 2020

File: temp.txt

Positive charge clusters (cmin = 12/30 or 16/45 or 20/60):  none

Negative charge clusters (cmin = 12/30 or 15/45 or 19/60):  none

Mixed charge clusters (cmin = 19/30 or 25/45 or 32/60):

 1) From  287 to  316:   KWISEEDRKKLKEREEELRSERHGSRRDRK
                         +000---+++0+-+---0+0-+000++-++
    quartile: 3; size: 30, +count: 12, -count:  9, 0count:  9; t-value:  4.79 *


  (*)  12(1,0,0); at  291- 303:   EEDRKKLKEREEE

# 3) 1) From  291 to  316:  length= 26, score=14.00  ** 
# 3)     291  EEDRKKLKER EEELRSERHG SRRDRK
# 3)    K:  4(15.4%);  E:  7(26.9%);  R:  7(26.9%);
# 3) temp.txt: # of segments (>=20 residues) exceeding M_0.05:  1

Location (Quartile) Spacing     Rank       P-value   Interpretation

 103- 105  (1.)     S(   2)S    46 of  46   0.0004   large minimal spacing
 190- 364  (2.)     P( 174)P     1 of  31   0.0004   large maximal spacing
 388- 390  (3.)     S(   2)S    43 of  46   0.0004     matching minimum
 400- 531  (4.)     N( 131)N     1 of  31   0.0094   large maximal spacing
 407- 409  (3.)     S(   2)S    44 of  46   0.0004     matching minimum
 521- 523  (4.)     S(   2)S    45 of  46   0.0004     matching minimum


SAPS.  Version of April 11, 1996.
Date run: Wed Feb 26 14:15:11 2020

File: temp.txt

There are no significant charge clusters.

2. Long amino acid multiplets (>= 5; Letter/Length/Position):
    N/5/1587

1. Long charge multiplets (>= 5; Letter/Length/Position):
    -/5/1332


Location (Quartile) Spacing     Rank       P-value   Interpretation

1171-1173  (3.)     F(   2)F    67 of  67   0.0046   large minimal spacing
1183-1185  (3.)     F(   2)F    66 of  67   0.0046     matching minimum


SAPS.  Version of April 11, 1996.
Date run: Wed Feb 26 14:15:11 2020

File: temp.txt

There are no significant charge clusters.


Location (Quartile) Spacing     Rank       P-value   Interpretation

   0- 172  (2.)     C( 172)C     1 of  11   0.0008   large  1. maximal spacing
 237- 265  (4.)     C(  28)C     2 of  11   0.9959   small  2. maximal spacing


SAPS.  Version of April 11, 1996.
Date run: Wed Feb 26 14:15:11 2020

File: temp.txt

There are no significant charge clusters.
  (0)  35(0,0,0); at   24-  58:   NLLQIAAFLFLCIILYLGYHVVFSVGIWYGHPYVS
(*00)  24(0,1,1); at  127- 151:   EIAKYVRSVRHCLPKSHTRIIKVSR

# 4) 1) From   24 to   58:  length= 35, score=35.00  * 
# 4)      24  NLLQIAAFLF LCIILYLGYH VVFSVGIWYG HPYVS
# 4)    L:  6(17.1%);  V:  4(11.4%);  I:  4(11.4%);  Y:  4(11.4%);
# 4) temp.txt: # of segments (>=20 residues) exceeding M_0.05:  1
# 5) 1) From   28 to   53:  length= 26, score=32.00  ** 
# 5)      28  IAAFLFLCII LYLGYHVVFS VGIWYG
# 5)    L:  4(15.4%);  G:  3(11.5%);  V:  3(11.5%);  I:  4(15.4%);
# 5)    F:  3(11.5%);  Y:  3(11.5%);
# 5) temp.txt: # of segments (>=15 residues) exceeding M_0.05:  1
# 6) 1) From   28 to   50:  length= 23, score=65.00  ** 
# 6)      28  IAAFLFLCII LYLGYHVVFS VGI
# 6)    L:  4(17.4%);  V:  3(13.0%);  I:  4(17.4%);  F:  3(13.0%);
# 6) temp.txt: # of segments (>=15 residues) exceeding M_0.05:  1

Location (Quartile) Spacing     Rank       P-value   Interpretation

   1- 216  (2.)     M( 215)M     1 of   9   0.0063   large maximal spacing
  23-  59  (1.)     *(  36)*     1 of  85   0.0038   large maximal spacing
  95- 224  (2.)     G( 129)G     1 of  22   0.0016   large maximal spacing


SAPS.  Version of April 11, 1996.
Date run: Wed Feb 26 14:15:11 2020

File: temp.txt

There are no significant charge clusters.


Location (Quartile) Spacing     Rank       P-value   Interpretation

 109- 326  (2.)     H( 217)H     1 of  28   0.0095   large maximal spacing
 219- 273  (2.)     G(  54)G     1 of  39   0.9947   small  1. maximal spacing
 417- 419  (2.)     Q(   2)Q    53 of  53   0.0011   large minimal spacing
 694- 744  (4.)     G(  50)G     2 of  39   0.9794   small  2. maximal spacing


SAPS.  Version of April 11, 1996.
Date run: Wed Feb 26 14:15:11 2020

File: temp.txt

There are no significant charge clusters.
  (0)  49(1,0,0); at   49-  98:   see sequence file: temp.txt

# 4) 1) From   49 to   98:  length= 50, score=41.00  * 
# 4)      49  PIHMYINSPG GSVTAGLGIY DTMQYITAPI STWCVGQASS MGSLLLTAGT
# 4)    G:  7(14.0%);  S:  6(12.0%);  T:  6(12.0%);  I:  5(10.0%);
# 4) temp.txt: # of segments (>=20 residues) exceeding M_0.05:  1

Location (Quartile) Spacing     Rank       P-value   Interpretation

 119- 123  (3.)     A(   4)A    14 of  14   0.0092   large minimal spacing


SAPS.  Version of April 11, 1996.
Date run: Wed Feb 26 14:15:11 2020

File: temp.txt

There are no significant charge clusters.

1. Long charge multiplets (>= 5; Letter/Length/Position):
    +/5/835


There are no unusual spacings.

SAPS.  Version of April 11, 1996.
Date run: Wed Feb 26 14:15:11 2020

File: temp.txt

There are no significant charge clusters.


Location (Quartile) Spacing     Rank       P-value   Interpretation

  17-  25  (1.)     A(   8)A     8 of   8   0.0096   large minimal spacing


SAPS.  Version of April 11, 1996.
Date run: Wed Feb 26 14:15:11 2020

File: temp.txt

Positive charge clusters (cmin =  9/30 or 12/45 or 15/60):  none

Negative charge clusters (cmin = 13/30 or 17/45 or 21/60):

 1) From   26 to   76:   ENVDVINPEENLVQDDEQYVGDSTENIEKSGSEEEEEDKEAIEEEEDEEEE
                         -00-0000--0000---0000-00-00-+000------+-00---------
    quartile: 1; size: 51, +count:  2, -count: 26, 0count: 23; t-value:  5.68 *


Mixed charge clusters (cmin = 17/30 or 24/45 or 29/60):  none

  (-)   6(0,0,0); at   58-  63:   EEEEED
  (-)   9(0,0,0); at   68-  76:   EEEEDEEEE

# 2) 1) From   58 to   77:  length= 20, score=27.00  ** 
# 2)      58  EEEEEDKEAI EEEEDEEEEL
# 2)    E: 14(70.0%);  D:  2(10.0%);
# 2) temp.txt: # of segments (>=20 residues) exceeding M_0.05:  1
# 3) 1) From   58 to   77:  length= 20, score=14.00  ** 
# 3)      58  EEEEEDKEAI EEEEDEEEEL
# 3)    E: 14(70.0%);  D:  2(10.0%);
# 3) temp.txt: # of segments (>=20 residues) exceeding M_0.05:  1
# 5) 1) From    4 to   18:  length= 15, score=19.00  * 
# 5)       4  GSIYLMVVLL IYFAY
# 5)    L:  3(20.0%);  V:  2(13.3%);  I:  2(13.3%);  Y:  3(20.0%);
# 5) temp.txt: # of segments (>=15 residues) exceeding M_0.05:  1
# 6) 1) From    3 to   17:  length= 15, score=47.00  ** 
# 6)       3  LGSIYLMVVL LIYFA
# 6)    L:  4(26.7%);  V:  2(13.3%);  I:  2(13.3%);  Y:  2(13.3%);
# 6) temp.txt: # of segments (>=15 residues) exceeding M_0.05:  1
2. Long amino acid multiplets (>= 5; Letter/Length/Position):
    E/5/58

1. Long charge multiplets (>= 5; Letter/Length/Position):
    -/6/58  -/9/68


Location (Quartile) Spacing     Rank       P-value   Interpretation

 291- 294  (2.)     C(   3)C    44 of  44   0.0000   large minimal spacing
 528- 531  (4.)     C(   3)C    43 of  44   0.0000     matching minimum


SAPS.  Version of April 11, 1996.
Date run: Wed Feb 26 14:15:12 2020

File: temp.txt

There are no significant charge clusters.


There are no unusual spacings.

SAPS.  Version of April 11, 1996.
Date run: Wed Feb 26 14:15:12 2020

File: temp.txt

There are no significant charge clusters.


Location (Quartile) Spacing     Rank       P-value   Interpretation

  84- 129  (2.)     -(  45)-     1 of  35   0.0092   large maximal spacing


SAPS.  Version of April 11, 1996.
Date run: Wed Feb 26 14:15:12 2020

File: temp.txt

There are no significant charge clusters.


Location (Quartile) Spacing     Rank       P-value   Interpretation

  28-  30  (1.)     F(   2)F    42 of  42   0.0072   large minimal spacing
  34-  36  (1.)     S(   2)S    52 of  52   0.0004   large minimal spacing
 214- 216  (2.)     F(   2)F    41 of  42   0.0072     matching minimum
 514- 516  (3.)     S(   2)S    49 of  52   0.0004     matching minimum
 584- 586  (4.)     S(   2)S    50 of  52   0.0004     matching minimum
 639- 641  (4.)     S(   2)S    51 of  52   0.0004     matching minimum


SAPS.  Version of April 11, 1996.
Date run: Wed Feb 26 14:15:12 2020

File: temp.txt

There are no significant charge clusters.


Location (Quartile) Spacing     Rank       P-value   Interpretation

  14-  97  (1.)     P(  83)P     2 of  14   0.0080   large  2. maximal spacing
 103- 246  (3.)     P( 143)P     1 of  14   0.0072   large  1. maximal spacing
 244- 297  (4.)     -(  53)-     1 of  55   0.0017   large maximal spacing


SAPS.  Version of April 11, 1996.
Date run: Wed Feb 26 14:15:12 2020

File: temp.txt

There are no significant charge clusters.
 (-0)   9(0,0,0); at  395- 403:   YDSDIDNET

# 5) 1) From  149 to  170:  length= 22, score=32.00  * 
# 5)     149  ILVVCLWVYC ILVAVFPLFG WG
# 5)    L:  4(18.2%);  V:  5(22.7%);
# 5) temp.txt: # of segments (>=15 residues) exceeding M_0.05:  1
# 6) 1) From   34 to  170:  length=137, score=85.00  *
# 6)    (pocket at  127 to  148:   length= 22, score=-57.00)
# 6)    (pocket at   93 to  104:   length= 12, score=-45.00)
# 6)    (pocket at   57 to   63:   length=  7, score=-55.00) 
# 6)      34  VFAISVLILT CIIGNCLLFY AIF |KCSKRSS|  ALAILLLNLA IVDILVGVVV 
# 6)      84  LPMWIVSTV |N LGWPFPHNMC E| FVGFLTVVL MLCSILSLCT IAV |DRYCCIA 
# 6)     134  FPFRYPVLVT VPRLN| ILVVC LWVYCILVAV FPLFGWG
# 6)    L: 23(16.8%);  V: 21(15.3%);  I: 14(10.2%);
# 6) temp.txt: # of segments (>=15 residues) exceeding M_0.05:  1

Location (Quartile) Spacing     Rank       P-value   Interpretation

 238- 242  (3.)     T(   4)T    21 of  21   0.0098   large minimal spacing


SAPS.  Version of April 11, 1996.
Date run: Wed Feb 26 14:15:12 2020

File: temp.txt

There are no significant charge clusters.

# 6) 1) From    3 to   17:  length= 15, score=40.00  * 
# 6)       3  TVWISVWLLV AVLYI
# 6)    L:  3(20.0%);  V:  4(26.7%);  I:  2(13.3%);  W:  2(13.3%);
# 6) temp.txt: # of segments (>=15 residues) exceeding M_0.05:  1

Location (Quartile) Spacing     Rank       P-value   Interpretation

   2-  44  (1.)     +(  42)+     1 of  14   0.0086   large  1. maximal spacing
  40-  52  (2.)     E(  12)E     6 of   6   0.0025   large minimal spacing
  47-  58  (3.)     +(  11)+     2 of  14   0.9592   small  2. maximal spacing


SAPS.  Version of April 11, 1996.
Date run: Wed Feb 26 14:15:12 2020

File: temp.txt

There are no significant charge clusters.
(*00)  48(2,5,0); at   79- 133:   see sequence file: temp.txt

# 5) 1) From    7 to   23:  length= 17, score=24.00  ** 
# 5)       7  LVVWVLFVAF CAHVAFA
# 5)    L:  2(11.8%);  A:  4(23.5%);  V:  5(29.4%);  F:  3(17.6%);
# 5) temp.txt: # of segments (>=15 residues) exceeding M_0.05:  1
# 6) 1) From    7 to   23:  length= 17, score=48.00  ** 
# 6)       7  LVVWVLFVAF CAHVAFA
# 6)    L:  2(11.8%);  A:  4(23.5%);  V:  5(29.4%);  F:  3(17.6%);
# 6) temp.txt: # of segments (>=15 residues) exceeding M_0.05:  1

Location (Quartile) Spacing     Rank       P-value   Interpretation

   0-  36  (1.)     G(  36)G     2 of  33   0.0000   large  2. maximal spacing
   2-  15  (1.)     A(  13)A     2 of   6   0.9948   small  2. maximal spacing
  23- 142  (3.)     A( 119)A     1 of   6   0.0004   large  1. maximal spacing
  37-  94  (2.)     G(  57)G     1 of  33   0.0000   large  1. maximal spacing


SAPS.  Version of April 11, 1996.
Date run: Wed Feb 26 14:15:12 2020

File: temp.txt

There are no significant charge clusters.

# 5) 1) From    7 to   23:  length= 17, score=24.00  ** 
# 5)       7  LMVWFLFVAF CAHVAFA
# 5)    L:  2(11.8%);  A:  4(23.5%);  V:  3(17.6%);  F:  4(23.5%);
# 5) temp.txt: # of segments (>=15 residues) exceeding M_0.05:  1
# 6) 1) From    7 to   23:  length= 17, score=45.00  ** 
# 6)       7  LMVWFLFVAF CAHVAFA
# 6)    L:  2(11.8%);  A:  4(23.5%);  V:  3(17.6%);  F:  4(23.5%);
# 6) temp.txt: # of segments (>=15 residues) exceeding M_0.05:  1

Location (Quartile) Spacing     Rank       P-value   Interpretation

  23- 114  (3.)     A(  91)A     1 of   7   0.0066   large maximal spacing


SAPS.  Version of April 11, 1996.
Date run: Wed Feb 26 14:15:12 2020

File: temp.txt

There are no significant charge clusters.


Location (Quartile) Spacing     Rank       P-value   Interpretation

   0-   2  (1.)     *(   2)*    17 of  17   0.0089   large minimal spacing
   0-  19  (1.)     G(  19)G     2 of  52   0.0000   large  2. maximal spacing
   9-  17  (1.)     T(   8)T     2 of   4   0.9947   small  2. maximal spacing
  13- 124  (3.)     L( 111)L     1 of   5   0.0029   large  1. maximal spacing
  17- 134  (3.)     T( 117)T     1 of   4   0.0058   large  1. maximal spacing
  26-  30  (1.)     Q(   4)Q    22 of  22   0.0000   large minimal spacing
  29-  38  (2.)     R(   9)R    10 of  10   0.0000   large minimal spacing
  35-  39  (2.)     Q(   4)Q    13 of  22   0.0000     matching minimum
  38-  47  (2.)     R(   9)R     5 of  10   0.0000     matching minimum
  44-  48  (2.)     Q(   4)Q    14 of  22   0.0000     matching minimum
  47-  65  (2.)     +(  18)+     1 of  13   0.9902   small maximal spacing
  53-  57  (2.)     Q(   4)Q    15 of  22   0.0000     matching minimum
  62-  66  (2.)     Q(   4)Q    16 of  22   0.0000     matching minimum
  65-  74  (3.)     R(   9)R     6 of  10   0.0000     matching minimum
  71-  75  (3.)     Q(   4)Q    17 of  22   0.0000     matching minimum
  74-  76  (3.)     *(   2)*    14 of  17   0.0089     matching minimum
  74-  83  (3.)     R(   9)R     7 of  10   0.0000     matching minimum
  80-  84  (3.)     Q(   4)Q    18 of  22   0.0000     matching minimum
  83-  92  (3.)     R(   9)R     8 of  10   0.0000     matching minimum
  89-  93  (3.)     Q(   4)Q    19 of  22   0.0000     matching minimum
  93-  97  (3.)     Q(   4)Q    20 of  22   0.0000     matching minimum
 113- 117  (4.)     Q(   4)Q    21 of  22   0.0000     matching minimum
 114- 134  (4.)     G(  20)G     1 of  52   0.0012   large  1. maximal spacing
 116- 118  (4.)     *(   2)*    15 of  17   0.0089     matching minimum
 124- 134  (4.)     L(  10)L     2 of   5   0.9960   small  2. maximal spacing
 125- 134  (4.)     R(   9)R     9 of  10   0.0000     matching minimum
 132- 134  (1.)     *(   2)*    16 of  17   0.0089     matching minimum


SAPS.  Version of April 11, 1996.
Date run: Wed Feb 26 14:15:12 2020

File: temp.txt

There are no significant charge clusters.


Location (Quartile) Spacing     Rank       P-value   Interpretation

  27-  29  (1.)     +(   2)+    16 of  16   0.0095   large minimal spacing
  77-  79  (3.)     +(   2)+    14 of  16   0.0095     matching minimum
 103- 105  (4.)     +(   2)+    15 of  16   0.0095     matching minimum


SAPS.  Version of April 11, 1996.
Date run: Wed Feb 26 14:15:12 2020

File: temp.txt

There are no significant charge clusters.


There are no unusual spacings.

SAPS.  Version of April 11, 1996.
Date run: Wed Feb 26 14:15:12 2020

File: temp.txt

Positive charge clusters (cmin = 11/30 or 14/45 or 18/60):  none

Negative charge clusters (cmin = 10/30 or 13/45 or 16/60):

 1) From  120 to  145:   DTQELSLTISSELSELEVELLEEAEE
                         -00-0000000-00-0-0-00--0--
    quartile: 2; size: 26, +count:  0, -count: 10, 0count: 16; t-value:  4.33 *


Mixed charge clusters (cmin = 16/30 or 22/45 or 28/60):

 1) From  321 to  359:   KNSWSRRKLMNRKDDLFKEKLEAIIRETNKKDTAFKKRR
                         +0000+++000++--00+-+0-000+-00++-000++++
    quartile: 4; size: 39, +count: 15, -count:  6, 0count: 18; t-value:  4.27 *


# 4) 1) From  197 to  289:  length= 93, score=39.00  **
# 4)    (pocket at  253 to  262:   length= 10, score=-17.00)
# 4)    (pocket at  222 to  229:   length=  8, score=-10.00) 
# 4)     197  PGFFIWNIFL IMMLITLLSF ATFAV |EIFLT QNR| LQLSFTL MLTGVAFKFV 
# 4)     247  VNQSLP |RISY LTYLDK| YILS SMVYICLVCI WHSVIGQLHA NNM
# 4)    L: 15(16.1%);  I: 10(10.8%);
# 4) temp.txt: # of segments (>=20 residues) exceeding M_0.05:  1
# 6) 1) From  198 to  221:  length= 24, score=63.00  ** 
# 6)     198  GFFIWNIFLI MMLITLLSFA TFAV
# 6)    L:  4(16.7%);  I:  4(16.7%);  F:  5(20.8%);
# 6) temp.txt: # of segments (>=15 residues) exceeding M_0.05:  1

Location (Quartile) Spacing     Rank       P-value   Interpretation

 222- 339  (3.)     E( 117)E     1 of  27   0.0011   large maximal spacing


SAPS.  Version of April 11, 1996.
Date run: Wed Feb 26 14:15:12 2020

File: temp.txt

There are no significant charge clusters.


There are no unusual spacings.

SAPS.  Version of April 11, 1996.
Date run: Wed Feb 26 14:15:12 2020

File: temp.txt

There are no significant charge clusters.


There are no unusual spacings.

SAPS.  Version of April 11, 1996.
Date run: Wed Feb 26 14:15:12 2020

File: temp.txt

Positive charge clusters (cmin =  9/30 or 12/45 or 15/60):  none

Negative charge clusters (cmin = 11/30 or 15/45 or 19/60):  none

Mixed charge clusters (cmin = 16/30 or 22/45 or 27/60):

 1) From  229 to  291:   see sequence above
                         see sequence above
    quartile: 1; size: 63, +count: 15, -count: 14, 0count: 34; t-value:  4.65 *


  (0)  49(1,0,0); at  755- 804:   see sequence file: temp.txt
  (0)  60(2,0,0); at  773- 834:   see sequence file: temp.txt

# 4) 1) From  755 to  881:  length=127, score=55.00  **
# 4)    (pocket at  835 to  850:   length= 16, score=-29.00) 
# 4)     755  LPPTWSHYLM HFFTMFWKLL CACIPPTNML GAWPSFVLSL FVIGLLTAFV 
# 4)     805  EQLGHLIGCV VGLETSVAGI TIIALGTSVP  |DTFASRTAAK QDTHAD| AAIG 
# 4)     855  NVTGSNSVNV FLGLGLPWVI GTTYYLI
# 4)    L: 17(13.4%);  T: 13(10.2%);
# 4) temp.txt: # of segments (>=20 residues) exceeding M_0.05:  1
# 5) 1) From   43 to   59:  length= 17, score=28.00  * 
# 5)      43  FLYIIALIYL FMGIAIA
# 5)    L:  3(17.6%);  A:  3(17.6%);  I:  5(29.4%);  F:  2(11.8%);
# 5)    Y:  2(11.8%);
# 5) temp.txt: # of segments (>=15 residues) exceeding M_0.05:  1
# 6) 1) From  783 to  833:  length= 51, score=68.00  *
# 6)    (pocket at  818 to  820:   length=  3, score=-21.00)
# 6)    (pocket at  805 to  809:   length=  5, score=-28.00) 
# 6)     783  MLGAWPSFVL SLFVIGLLTA FV |EQLGH| LIG CVVGL |ETS| VA GITIIALGTS 
# 6)     833  V
# 6)    L:  9(17.6%);  G:  7(13.7%);  V:  7(13.7%);
# 6) temp.txt: # of segments (>=15 residues) exceeding M_0.05:  1
1. Long charge multiplets (>= 5; Letter/Length/Position):
    -/5/237


Location (Quartile) Spacing     Rank       P-value   Interpretation

  95- 181  (1.)     W(  86)W     2 of  16   0.9954   small  2. maximal spacing
 227- 734  (3.)     W( 507)W     1 of  16   0.0002   large  1. maximal spacing


SAPS.  Version of April 11, 1996.
Date run: Wed Feb 26 14:15:12 2020

File: temp.txt

There are no significant charge clusters.


Location (Quartile) Spacing     Rank       P-value   Interpretation

 103- 105  (3.)     +(   2)+    22 of  22   0.0014   large minimal spacing
 143- 145  (4.)     +(   2)+    21 of  22   0.0014     matching minimum


SAPS.  Version of April 11, 1996.
Date run: Wed Feb 26 14:15:12 2020

File: temp.txt

There are no significant charge clusters.
(+00)  13(0,0,0); at  498- 510:   PKHSRYSRVFKGT

# 6) 1) From    9 to   23:  length= 15, score=52.00  * 
# 6)       9  FGLLLILIVS TVLGG
# 6)    L:  5(33.3%);  G:  3(20.0%);  V:  2(13.3%);  I:  2(13.3%);
# 6) temp.txt: # of segments (>=15 residues) exceeding M_0.05:  1

There are no unusual spacings.

SAPS.  Version of April 11, 1996.
Date run: Wed Feb 26 14:15:12 2020

File: temp.txt

Positive charge clusters (cmin = 11/30 or 15/45 or 18/60):

 1) From 1240 to 1260:   RRDKRSKVKKDRSDKKKGKKK
                         ++-++0+0++-+0-+++0+++
    quartile: 4; size: 21, +count: 14, -count:  3, 0count:  4; t-value:  5.61 *


Negative charge clusters (cmin = 13/30 or 17/45 or 21/60):  none

Mixed charge clusters (cmin = 18/30 or 25/45 or 31/60):  none

  (0)  73(1,0,0); at  241- 314:   see sequence file: temp.txt

# 1) 1) From 1240 to 1260:  length= 21, score=18.00  ** 
# 1)    1240  RRDKRSKVKK DRSDKKKGKK K
# 1)    K: 10(47.6%);  D:  3(14.3%);  R:  4(19.0%);
# 1) temp.txt: # of segments (>=20 residues) exceeding M_0.05:  1
# 3) 1) From 1240 to 1260:  length= 21, score=13.00  ** 
# 3)    1240  RRDKRSKVKK DRSDKKKGKK K
# 3)    K: 10(47.6%);  D:  3(14.3%);  R:  4(19.0%);
# 3) temp.txt: # of segments (>=20 residues) exceeding M_0.05:  1
# 4) 1) From  241 to  314:  length= 74, score=65.00  ** 
# 4)     241  PSLSSCIGGG LLSDQQLSPG GWTPSMSTPS VWNPVITGNA ATGWAPSMSS 
# 4)     291  ASGWHPTASA TNSWTTNSNQ SLIS
# 4)    G:  8(10.8%);  S: 17(23.0%);  T:  8(10.8%);
# 4) temp.txt: # of segments (>=20 residues) exceeding M_0.05:  1
# 5) 1) From    3 to   20:  length= 18, score=20.00  ** 
# 5)       3  VAVGINYIGC AGCCGLFM
# 5)    A:  2(11.1%);  G:  4(22.2%);  V:  2(11.1%);  I:  2(11.1%);
# 5)    C:  3(16.7%);
# 5) temp.txt: # of segments (>=15 residues) exceeding M_0.05:  1

Location (Quartile) Spacing     Rank       P-value   Interpretation

 116- 385  (1.)     Y( 269)Y     1 of  38   0.0055   large maximal spacing
 163- 425  (1.)     F( 262)F     1 of  42   0.0030   large maximal spacing
 200- 331  (1.)     E( 131)E     1 of 101   0.0013   large maximal spacing
 232- 315  (1.)     +(  83)+     1 of 158   0.0021   large maximal spacing
 254- 315  (1.)     *(  61)*     1 of 346   0.0000   large maximal spacing
 254- 316  (1.)     -(  62)-     1 of 189   0.0079   large  1. maximal spacing
 382- 384  (2.)     P(   2)P    60 of  60   0.0030   large minimal spacing
 677- 679  (3.)     P(   2)P    57 of  60   0.0030     matching minimum
 718- 720  (3.)     P(   2)P    58 of  60   0.0030     matching minimum
 923- 925  (3.)     P(   2)P    59 of  60   0.0030     matching minimum
1078-1126  (4.)     -(  48)-     2 of 189   0.0022   large  2. maximal spacing


SAPS.  Version of April 11, 1996.
Date run: Wed Feb 26 14:15:12 2020

File: temp.txt

Positive charge clusters (cmin =  8/30 or 10/45 or 12/60):  none

Negative charge clusters (cmin =  6/30 or  8/45 or 10/60):

 1) From  271 to  290:   EQLFEHGDIYLSDEEIRADP
                         -000-00-0000---0+0-0
    quartile: 3; size: 20, +count:  1, -count:  7, 0count: 12; t-value:  4.78 *


Mixed charge clusters (cmin = 11/30 or 15/45 or 18/60):  none


# 5) 1) From  203 to  221:  length= 19, score=28.00  * 
# 5)     203  VLIFILVPLL VLIFNILVL
# 5)    L:  7(36.8%);  V:  4(21.1%);  I:  4(21.1%);  F:  2(10.5%);
# 5) temp.txt: # of segments (>=15 residues) exceeding M_0.05:  1

There are no unusual spacings.

SAPS.  Version of April 11, 1996.
Date run: Wed Feb 26 14:15:12 2020

File: temp.txt

Positive charge clusters (cmin =  7/30 or  9/45 or 11/60):  none

Negative charge clusters (cmin =  7/30 or  9/45 or 11/60):  none

Mixed charge clusters (cmin = 10/30 or 14/45 or 17/60):

 1) From  327 to  349:   KHFRQETKDILGVDKCCQKRQGK
                         +00+0-0+-0000-+000++00+
    quartile: 4; size: 23, +count:  7, -count:  3, 0count: 13; t-value:  4.52 *


There are no unusual spacings.

SAPS.  Version of April 11, 1996.
Date run: Wed Feb 26 14:15:12 2020

File: temp.txt

There are no significant charge clusters.


There are no unusual spacings.

SAPS.  Version of April 11, 1996.
Date run: Wed Feb 26 14:15:12 2020

File: temp.txt

There are no significant charge clusters.


Location (Quartile) Spacing     Rank       P-value   Interpretation

 121- 187  (3.)     P(  66)P     1 of  29   0.0069   large  1. maximal spacing
 187- 232  (4.)     P(  45)P     2 of  29   0.0022   large  2. maximal spacing


SAPS.  Version of April 11, 1996.
Date run: Wed Feb 26 14:15:12 2020

File: temp.txt

There are no significant charge clusters.

2. Long amino acid multiplets (>= 5; Letter/Length/Position):
    E/5/120

1. Long charge multiplets (>= 5; Letter/Length/Position):
    -/5/120


Location (Quartile) Spacing     Rank       P-value   Interpretation

   5-  25  (1.)     K(  20)K     2 of  34   0.9896   small  2. maximal spacing
  23-  62  (1.)     H(  39)H     2 of   9   0.9870   small  2. maximal spacing
  62- 263  (2.)     H( 201)H     1 of   9   0.0054   large  1. maximal spacing
 176- 198  (3.)     K(  22)K     1 of  34   0.9969   small  1. maximal spacing


SAPS.  Version of April 11, 1996.
Date run: Wed Feb 26 14:15:12 2020

File: temp.txt

There are no significant charge clusters.

# 4) 1) From   61 to   88:  length= 28, score=19.00  *
# 4)    (pocket at   72 to   72:   length=  1, score=-8.00) 
# 4)      61  GFLHFLLPLI F |D| GIAAAGAA TGGISAAV
# 4)    L:  4(14.3%);  A:  7(25.0%);  G:  5(17.9%);  I:  3(10.7%);
# 4)    F:  3(10.7%);
# 4) temp.txt: # of segments (>=20 residues) exceeding M_0.05:  1
# 6) 1) From   61 to   88:  length= 28, score=44.00  *
# 6)    (pocket at   72 to   72:   length=  1, score=-17.00) 
# 6)      61  GFLHFLLPLI F |D| GIAAAGAA TGGISAAV
# 6)    L:  4(14.3%);  A:  7(25.0%);  G:  5(17.9%);  I:  3(10.7%);
# 6)    F:  3(10.7%);
# 6) temp.txt: # of segments (>=15 residues) exceeding M_0.05:  1

Location (Quartile) Spacing     Rank       P-value   Interpretation

  17-  55  (1.)     A(  38)A     2 of  20   0.0047   large  2. maximal spacing
 115- 188  (4.)     A(  73)A     1 of  20   0.0009   large  1. maximal spacing


SAPS.  Version of April 11, 1996.
Date run: Wed Feb 26 14:15:12 2020

File: temp.txt

There are no significant charge clusters.
 (-0)   9(0,0,0); at   33-  41:   SETETDQDP


Location (Quartile) Spacing     Rank       P-value   Interpretation

  15-  89  (2.)     R(  74)R     1 of  10   0.0091   large maximal spacing
  25-  75  (2.)     +(  50)+     1 of  20   0.0023   large maximal spacing


SAPS.  Version of April 11, 1996.
Date run: Wed Feb 26 14:15:12 2020

File: temp.txt

Positive charge clusters (cmin = 10/30 or 14/45 or 17/60):

 1) From    3 to   32:   KGRSKKVPNAKSTRSSTRTSSSPYARPRPR
                         +0+0++0000+00+000+0000000+0+0+
    quartile: 1; size: 30, +count: 10, -count:  0, 0count: 20; t-value:  3.64


Negative charge clusters (cmin =  9/30 or 11/45 or 14/60):  none

Mixed charge clusters (cmin = 15/30 or 20/45 or 25/60):  none

(*00)  17(0,0,0); at  212- 228:   PCKSQDLLKYMRSVRLG


Location (Quartile) Spacing     Rank       P-value   Interpretation

  45- 148  (2.)     K( 103)K     1 of  19   0.0046   large maximal spacing
  48- 146  (2.)     +(  98)+     1 of  35   0.0000   large maximal spacing


SAPS.  Version of April 11, 1996.
Date run: Wed Feb 26 14:15:12 2020

File: temp.txt

There are no significant charge clusters.


Location (Quartile) Spacing     Rank       P-value   Interpretation

   0- 332  (1.)     C( 332)C     1 of  14   0.0032   large  1. maximal spacing
   0- 410  (2.)     W( 410)W     1 of  10   0.0037   large maximal spacing
 225- 228  (2.)     T(   3)T    36 of  36   0.0030   large minimal spacing
 611- 666  (4.)     C(  55)C     2 of  14   0.9996   small  2. maximal spacing


SAPS.  Version of April 11, 1996.
Date run: Wed Feb 26 14:15:12 2020

File: temp.txt

There are no significant charge clusters.

# 2) 1) From  196 to  220:  length= 25, score=11.00  *
# 2)    (pocket at  211 to  215:   length=  5, score=-5.00)
# 2)    (pocket at  198 to  200:   length=  3, score=-3.00) 
# 2)     196  DE |YSF| DENYE FDDFD |YLSNQ|  EENED
# 2)    E:  6(24.0%);  D:  6(24.0%);  N:  3(12.0%);  F:  3(12.0%);
# 2)    Y:  3(12.0%);
# 2) temp.txt: # of segments (>=20 residues) exceeding M_0.05:  1

There are no unusual spacings.

SAPS.  Version of April 11, 1996.
Date run: Wed Feb 26 14:15:12 2020

File: temp.txt

Positive charge clusters (cmin = 12/30 or 16/45 or 19/60):  none

Negative charge clusters (cmin = 12/30 or 17/45 or 21/60):

 1) From  236 to  256:   EQDEEDVDDYPIIQEIDEFDD
                         -0----0--00000-0--0--
    quartile: 3; size: 21, +count:  0, -count: 12, 0count:  9; t-value:  5.13 *


Mixed charge clusters (cmin = 19/30 or 26/45 or 32/60):  none


# 2) 1) From  236 to  256:  length= 21, score=15.00  **
# 2)    (pocket at  245 to  249:   length=  5, score=-5.00) 
# 2)     236  EQDEEDVDD |Y PIIQ| EIDEFD D
# 2)    E:  5(23.8%);  D:  7(33.3%);  I:  3(14.3%);
# 2) temp.txt: # of segments (>=20 residues) exceeding M_0.05:  1

Location (Quartile) Spacing     Rank       P-value   Interpretation

   0-  21  (1.)     E(  21)E     2 of  24   0.9994   small  2. maximal spacing
 121- 221  (3.)     E( 100)E     1 of  24   0.0034   large  1. maximal spacing


SAPS.  Version of April 11, 1996.
Date run: Wed Feb 26 14:15:12 2020

File: temp.txt

There are no significant charge clusters.
  (0)  32(1,0,0); at   43-  75:   NLTTKGGFLPFLPLIFAGLAAAGATAGGAAGIA
  (0)  31(1,0,0); at   48-  79:   GGFLPFLPLIFAGLAAAGATAGGAAGIAKAVN

# 4) 1) From   48 to   75:  length= 28, score=28.00  ** 
# 4)      48  GGFLPFLPLI FAGLAAAGAT AGGAAGIA
# 4)    L:  4(14.3%);  A:  9(32.1%);  G:  7(25.0%);  F:  3(10.7%);
# 4) temp.txt: # of segments (>=20 residues) exceeding M_0.05:  1
# 5) 1) From   48 to   75:  length= 28, score=26.00  ** 
# 5)      48  GGFLPFLPLI FAGLAAAGAT AGGAAGIA
# 5)    L:  4(14.3%);  A:  9(32.1%);  G:  7(25.0%);  F:  3(10.7%);
# 5) temp.txt: # of segments (>=15 residues) exceeding M_0.05:  1
# 6) 1) From   48 to   75:  length= 28, score=63.00  ** 
# 6)      48  GGFLPFLPLI FAGLAAAGAT AGGAAGIA
# 6)    L:  4(14.3%);  A:  9(32.1%);  G:  7(25.0%);  F:  3(10.7%);
# 6) temp.txt: # of segments (>=15 residues) exceeding M_0.05:  1

Location (Quartile) Spacing     Rank       P-value   Interpretation

   0-  59  (1.)     A(  59)A     2 of  19   0.0000   large  2. maximal spacing
  47-  76  (2.)     *(  29)*     1 of  55   0.0007   large maximal spacing
 102- 183  (4.)     A(  81)A     1 of  19   0.0002   large  1. maximal spacing


SAPS.  Version of April 11, 1996.
Date run: Wed Feb 26 14:15:12 2020

File: temp.txt

There are no significant charge clusters.


Location (Quartile) Spacing     Rank       P-value   Interpretation

 104- 243  (3.)     F( 139)F     1 of  14   0.0070   large maximal spacing
 122- 158  (2.)     G(  36)G     1 of  17   0.9934   small maximal spacing


SAPS.  Version of April 11, 1996.
Date run: Wed Feb 26 14:15:12 2020

File: temp.txt

There are no significant charge clusters.


Location (Quartile) Spacing     Rank       P-value   Interpretation

   0-  33  (1.)     Q(  33)Q     2 of   9   0.9973   small  2. maximal spacing
 136- 347  (3.)     Q( 211)Q     1 of   9   0.0042   large  1. maximal spacing


SAPS.  Version of April 11, 1996.
Date run: Wed Feb 26 14:15:12 2020

File: temp.txt

There are no significant charge clusters.


There are no unusual spacings.

SAPS.  Version of April 11, 1996.
Date run: Wed Feb 26 14:15:12 2020

File: temp.txt

There are no significant charge clusters.
  (0)  30(0,0,0); at  275- 304:   YGITSNIYINIVVLIIPIICFLVIILLLFS

# 4) 1) From  275 to  304:  length= 30, score=30.00  * 
# 4)     275  YGITSNIYIN IVVLIIPIIC FLVIILLLFS
# 4)    L:  5(16.7%);  V:  3(10.0%);  I: 10(33.3%);
# 4) temp.txt: # of segments (>=20 residues) exceeding M_0.05:  1
# 5) 1) From  281 to  303:  length= 23, score=34.00  ** 
# 5)     281  IYINIVVLII PIICFLVIIL LLF
# 5)    L:  5(21.7%);  V:  3(13.0%);  I:  9(39.1%);
# 5) temp.txt: # of segments (>=15 residues) exceeding M_0.05:  1
# 6) 1) From  285 to  303:  length= 19, score=78.00  ** 
# 6)     285  IVVLIIPIIC FLVIILLLF
# 6)    L:  5(26.3%);  V:  3(15.8%);  I:  7(36.8%);  F:  2(10.5%);
# 6) temp.txt: # of segments (>=15 residues) exceeding M_0.05:  1

Location (Quartile) Spacing     Rank       P-value   Interpretation

  17-  66  (1.)     Q(  49)Q     2 of  25   0.0192   large  2. maximal spacing
 209- 227  (3.)     *(  18)*     2 of  82   0.0234   large  2. maximal spacing
 226- 309  (4.)     Q(  83)Q     1 of  25   0.0094   large  1. maximal spacing
 274- 305  (4.)     *(  31)*     1 of  82   0.0036   large  1. maximal spacing


SAPS.  Version of April 11, 1996.
Date run: Wed Feb 26 14:15:12 2020

File: temp.txt

There are no significant charge clusters.
  (0)  32(0,0,0); at  279- 310:   GGFLPFLLPLIFACITAAGVATGGISAAVSSA

# 4) 1) From  279 to  310:  length= 32, score=32.00  * 
# 4)     279  GGFLPFLLPL IFACITAAGV ATGGISAAVS SA
# 4)    L:  4(12.5%);  A:  7(21.9%);  G:  5(15.6%);
# 4) temp.txt: # of segments (>=20 residues) exceeding M_0.05:  1
# 6) 1) From  279 to  307:  length= 29, score=63.00  ** 
# 6)     279  GGFLPFLLPL IFACITAAGV ATGGISAAV
# 6)    L:  4(13.8%);  A:  6(20.7%);  G:  5(17.2%);  I:  3(10.3%);
# 6)    F:  3(10.3%);
# 6) temp.txt: # of segments (>=15 residues) exceeding M_0.05:  1

Location (Quartile) Spacing     Rank       P-value   Interpretation

  88-  90  (1.)     I(   2)I    32 of  32   0.0065   large minimal spacing
 228- 230  (3.)     I(   2)I    28 of  32   0.0065     matching minimum
 230- 232  (3.)     I(   2)I    29 of  32   0.0065     matching minimum
 253- 255  (3.)     I(   2)I    30 of  32   0.0065     matching minimum
 261- 263  (3.)     I(   2)I    31 of  32   0.0065     matching minimum
 278- 311  (3.)     *(  33)*     1 of 114   0.0028   large maximal spacing


SAPS.  Version of April 11, 1996.
Date run: Wed Feb 26 14:15:12 2020

File: temp.txt

There are no significant charge clusters.
  (0)  27(0,0,0); at   36-  62:   GGFLPFLLPLIFAGIATGGISAAVSSA

# 4) 1) From   36 to   62:  length= 27, score=27.00  ** 
# 4)      36  GGFLPFLLPL IFAGIATGGI SAAVSSA
# 4)    L:  4(14.8%);  A:  5(18.5%);  G:  5(18.5%);  S:  3(11.1%);
# 4)    I:  3(11.1%);  F:  3(11.1%);
# 4) temp.txt: # of segments (>=20 residues) exceeding M_0.05:  1
# 5) 1) From   36 to   51:  length= 16, score=19.00  * 
# 5)      36  GGFLPFLLPL IFAGIA
# 5)    L:  4(25.0%);  A:  2(12.5%);  G:  3(18.8%);  I:  2(12.5%);
# 5)    P:  2(12.5%);  F:  3(18.8%);
# 5) temp.txt: # of segments (>=15 residues) exceeding M_0.05:  1
# 6) 1) From   36 to   59:  length= 24, score=57.00  ** 
# 6)      36  GGFLPFLLPL IFAGIATGGI SAAV
# 6)    L:  4(16.7%);  A:  4(16.7%);  G:  5(20.8%);  I:  3(12.5%);
# 6)    F:  3(12.5%);
# 6) temp.txt: # of segments (>=15 residues) exceeding M_0.05:  1

Location (Quartile) Spacing     Rank       P-value   Interpretation

  35-  63  (2.)     *(  28)*     1 of  49   0.0001   large maximal spacing


SAPS.  Version of April 11, 1996.
Date run: Wed Feb 26 14:15:12 2020

File: temp.txt

There are no significant charge clusters.


There are no unusual spacings.

SAPS.  Version of April 11, 1996.
Date run: Wed Feb 26 14:15:12 2020

File: temp.txt

There are no significant charge clusters.


There are no unusual spacings.

SAPS.  Version of April 11, 1996.
Date run: Wed Feb 26 14:15:12 2020

File: temp.txt

There are no significant charge clusters.


Location (Quartile) Spacing     Rank       P-value   Interpretation

  96- 100  (2.)     P(   4)P    18 of  18   0.0057   large minimal spacing


SAPS.  Version of April 11, 1996.
Date run: Wed Feb 26 14:15:12 2020

File: temp.txt

There are no significant charge clusters.

2. Long amino acid multiplets (>= 5; Letter/Length/Position):
    K/5/356

1. Long charge multiplets (>= 5; Letter/Length/Position):
    +/5/356


There are no unusual spacings.

SAPS.  Version of April 11, 1996.
Date run: Wed Feb 26 14:15:12 2020

File: temp.txt

There are no significant charge clusters.
  (+)   6(0,0,0); at  198- 203:   KKKRKR

1. Long charge multiplets (>= 5; Letter/Length/Position):
    +/6/198


Location (Quartile) Spacing     Rank       P-value   Interpretation

 174- 177  (4.)     N(   3)N    19 of  19   0.0037   large minimal spacing


SAPS.  Version of April 11, 1996.
Date run: Wed Feb 26 14:15:12 2020

File: temp.txt

There are no significant charge clusters.


There are no unusual spacings.

SAPS.  Version of April 11, 1996.
Date run: Wed Feb 26 14:15:12 2020

File: temp.txt

There are no significant charge clusters.


Location (Quartile) Spacing     Rank       P-value   Interpretation

   9-  20  (1.)     -(  11)-     2 of  15   0.9879   small  2. maximal spacing
   9-  24  (1.)     E(  15)E     2 of   9   0.9662   small  2. maximal spacing
  43-  96  (3.)     -(  53)-     1 of  15   0.0016   large  1. maximal spacing
  43- 110  (3.)     E(  67)E     1 of   9   0.0071   large  1. maximal spacing


SAPS.  Version of April 11, 1996.
Date run: Wed Feb 26 14:15:12 2020

File: temp.txt

Positive charge clusters (cmin = 10/30 or 13/45 or 16/60):

 1) From  277 to  312:   KRIPQRRYDKPGLVKISFKNTEQKIKILRKKMNLKK
                         ++000++0-+0000+000+00-0+0+00+++000++
    quartile: 3; size: 36, +count: 14, -count:  2, 0count: 20; t-value:  4.18 *


Negative charge clusters (cmin = 12/30 or 16/45 or 20/60):  none

Mixed charge clusters (cmin = 17/30 or 23/45 or 29/60):  none


There are no unusual spacings.

SAPS.  Version of April 11, 1996.
Date run: Wed Feb 26 14:15:12 2020

File: temp.txt

There are no significant charge clusters.


There are no unusual spacings.

SAPS.  Version of April 11, 1996.
Date run: Wed Feb 26 14:15:12 2020

File: temp.txt

There are no significant charge clusters.
 (+0)  17(0,0,0); at  578- 594:   TRTKSKSKGKWKVKVKT
 (*0)  17(0,0,0); at  578- 594:   TRTKSKSKGKWKVKVKT
(*00)  27(1,1,1); at 1873-1901:   QTDSFEVEAVDIGKVQKVFIGHDGFDEGA


There are no unusual spacings.

SAPS.  Version of April 11, 1996.
Date run: Wed Feb 26 14:15:12 2020

File: temp.txt

There are no significant charge clusters.

# 5) 1) From  578 to  601:  length= 24, score=32.00  ** 
# 5)     578  AILIIHIVVV LAFTIGLLVY IGLA
# 5)    L:  5(20.8%);  A:  3(12.5%);  V:  4(16.7%);  I:  6(25.0%);
# 5) temp.txt: # of segments (>=15 residues) exceeding M_0.05:  1
# 6) 1) From  578 to  601:  length= 24, score=79.00  * 
# 6)     578  AILIIHIVVV LAFTIGLLVY IGLA
# 6)    L:  5(20.8%);  A:  3(12.5%);  V:  4(16.7%);  I:  6(25.0%);
# 6) temp.txt: # of segments (>=15 residues) exceeding M_0.05:  1

Location (Quartile) Spacing     Rank       P-value   Interpretation

 215- 249  (2.)     G(  34)G     2 of  43   0.9534   small  2. maximal spacing
 405- 447  (3.)     N(  42)N     1 of  33   0.9953   small maximal spacing
 458- 492  (4.)     G(  34)G     1 of  43   0.9966   small  1. maximal spacing


SAPS.  Version of April 11, 1996.
Date run: Wed Feb 26 14:15:12 2020

File: temp.txt

There are no significant charge clusters.


Location (Quartile) Spacing     Rank       P-value   Interpretation

   0-  80  (2.)     C(  80)C     1 of   9   0.0024   large maximal spacing
  24-  34  (1.)     V(  10)V     8 of   8   0.0010   large minimal spacing
  73-  97  (3.)     V(  24)V     1 of   8   0.9918   small maximal spacing


SAPS.  Version of April 11, 1996.
Date run: Wed Feb 26 14:15:12 2020

File: temp.txt

There are no significant charge clusters.


There are no unusual spacings.

SAPS.  Version of April 11, 1996.
Date run: Wed Feb 26 14:15:12 2020

File: temp.txt

There are no significant charge clusters.


Location (Quartile) Spacing     Rank       P-value   Interpretation

 100- 104  (2.)     K(   4)K    20 of  20   0.0070   large minimal spacing


SAPS.  Version of April 11, 1996.
Date run: Wed Feb 26 14:15:13 2020

File: temp.txt

There are no significant charge clusters.


Location (Quartile) Spacing     Rank       P-value   Interpretation

   8-  45  (1.)     M(  37)M     2 of   5   0.9631   small  2. maximal spacing
  45- 278  (3.)     M( 233)M     1 of   5   0.0038   large  1. maximal spacing
  76-  79  (2.)     I(   3)I    22 of  22   0.0036   large minimal spacing
 276- 279  (4.)     I(   3)I    20 of  22   0.0036     matching minimum
 279- 282  (4.)     I(   3)I    21 of  22   0.0036     matching minimum


SAPS.  Version of April 11, 1996.
Date run: Wed Feb 26 14:15:13 2020

File: temp.txt

There are no significant charge clusters.


Location (Quartile) Spacing     Rank       P-value   Interpretation

   0-   3  (1.)     I(   3)I    36 of  36   0.0000   large minimal spacing
   0-   5  (1.)     V(   5)V    21 of  21   0.0016   large minimal spacing
   7-   9  (1.)     T(   2)T    37 of  37   0.0004   large minimal spacing
  12-  14  (1.)     T(   2)T    28 of  37   0.0004     matching minimum
  16-  18  (1.)     E(   2)E    31 of  31   0.0049   large minimal spacing
  27-  29  (1.)     +(   2)+    56 of  56   0.0000   large minimal spacing
  27-  29  (1.)     K(   2)K    36 of  36   0.0007   large minimal spacing
  52-  58  (1.)     D(   6)D    26 of  26   0.0000   large minimal spacing
  67-  69  (1.)     L(   2)L    46 of  46   0.0000   large minimal spacing
  69-  71  (1.)     L(   2)L    32 of  46   0.0000     matching minimum
  71-  73  (1.)     L(   2)L    33 of  46   0.0000     matching minimum
  72-  74  (1.)     +(   2)+    47 of  56   0.0000     matching minimum
  83-  85  (1.)     T(   2)T    29 of  37   0.0004     matching minimum
  88-  90  (1.)     T(   2)T    30 of  37   0.0004     matching minimum
  92-  94  (1.)     E(   2)E    27 of  31   0.0049     matching minimum
  96- 104  (2.)     A(   8)A    15 of  15   0.0050   large minimal spacing
 103- 105  (2.)     +(   2)+    48 of  56   0.0000     matching minimum
 103- 105  (2.)     K(   2)K    32 of  36   0.0007     matching minimum
 128- 134  (2.)     D(   6)D    22 of  26   0.0000     matching minimum
 143- 145  (2.)     L(   2)L    34 of  46   0.0000     matching minimum
 145- 147  (2.)     L(   2)L    35 of  46   0.0000     matching minimum
 147- 149  (2.)     L(   2)L    36 of  46   0.0000     matching minimum
 148- 150  (2.)     +(   2)+    49 of  56   0.0000     matching minimum
 159- 161  (2.)     T(   2)T    31 of  37   0.0004     matching minimum
 164- 166  (2.)     T(   2)T    32 of  37   0.0004     matching minimum
 168- 170  (2.)     E(   2)E    28 of  31   0.0049     matching minimum
 172- 180  (2.)     A(   8)A    12 of  15   0.0050     matching minimum
 179- 181  (2.)     +(   2)+    50 of  56   0.0000     matching minimum
 179- 181  (2.)     K(   2)K    33 of  36   0.0007     matching minimum
 204- 210  (3.)     D(   6)D    23 of  26   0.0000     matching minimum
 212- 253  (3.)     N(  41)N     2 of  11   0.9906   small  2. maximal spacing
 213- 231  (3.)     I(  18)I     2 of  36   0.9999   small  2. maximal spacing
 215- 234  (3.)     K(  19)K     2 of  36   0.9997   small  2. maximal spacing
 219- 221  (3.)     L(   2)L    37 of  46   0.0000     matching minimum
 221- 223  (3.)     L(   2)L    38 of  46   0.0000     matching minimum
 223- 225  (3.)     L(   2)L    39 of  46   0.0000     matching minimum
 224- 226  (3.)     +(   2)+    51 of  56   0.0000     matching minimum
 232- 273  (3.)     F(  41)F     2 of  11   0.9906   small  2. maximal spacing
 235- 237  (3.)     T(   2)T    33 of  37   0.0004     matching minimum
 238- 263  (3.)     G(  25)G     2 of  31   0.9823   small  2. maximal spacing
 239- 255  (3.)     +(  16)+     2 of  56   0.9885   small  2. maximal spacing
 240- 242  (3.)     T(   2)T    34 of  37   0.0004     matching minimum
 244- 246  (3.)     E(   2)E    29 of  31   0.0049     matching minimum
 248- 256  (3.)     A(   8)A    13 of  15   0.0050     matching minimum
 255- 257  (3.)     +(   2)+    52 of  56   0.0000     matching minimum
 255- 257  (3.)     K(   2)K    34 of  36   0.0007     matching minimum
 280- 286  (3.)     D(   6)D    24 of  26   0.0000     matching minimum
 287- 363  (4.)     Y(  76)Y     1 of   6   0.9997   small maximal spacing
 288- 329  (4.)     N(  41)N     1 of  11   1.0000   small  1. maximal spacing
 289- 307  (4.)     I(  18)I     1 of  36   1.0000   small  1. maximal spacing
 291- 310  (4.)     K(  19)K     1 of  36   1.0000   small  1. maximal spacing
 292- 320  (4.)     E(  28)E     1 of  31   0.9932   small maximal spacing
 295- 297  (4.)     L(   2)L    40 of  46   0.0000     matching minimum
 296- 372  (4.)     H(  76)H     1 of   6   0.9997   small maximal spacing
 297- 299  (4.)     L(   2)L    41 of  46   0.0000     matching minimum
 299- 301  (4.)     L(   2)L    42 of  46   0.0000     matching minimum
 300- 302  (4.)     +(   2)+    53 of  56   0.0000     matching minimum
 302- 310  (4.)     *(   8)*     2 of 111   0.9997   small  2. maximal spacing
 305- 382  (4.)     M(  77)M     1 of   6   0.9995   small maximal spacing
 308- 349  (4.)     F(  41)F     1 of  11   1.0000   small  1. maximal spacing
 311- 313  (4.)     T(   2)T    35 of  37   0.0004     matching minimum
 314- 339  (4.)     G(  25)G     1 of  31   0.9994   small  1. maximal spacing
 315- 331  (4.)     +(  16)+     1 of  56   0.9994   small  1. maximal spacing
 316- 318  (4.)     T(   2)T    36 of  37   0.0004     matching minimum
 320- 322  (4.)     E(   2)E    30 of  31   0.0049     matching minimum
 324- 332  (4.)     A(   8)A    14 of  15   0.0050     matching minimum
 331- 333  (4.)     +(   2)+    54 of  56   0.0000     matching minimum
 331- 333  (4.)     K(   2)K    35 of  36   0.0007     matching minimum
 356- 362  (4.)     D(   6)D    25 of  26   0.0000     matching minimum
 364- 382  (4.)     N(  18)N    11 of  11   0.0007   large minimal spacing
 368- 376  (4.)     *(   8)*     1 of 111   1.0000   small  1. maximal spacing
 371- 373  (4.)     L(   2)L    43 of  46   0.0000     matching minimum
 373- 375  (4.)     L(   2)L    44 of  46   0.0000     matching minimum
 375- 377  (4.)     L(   2)L    45 of  46   0.0000     matching minimum
 376- 378  (4.)     +(   2)+    55 of  56   0.0000     matching minimum


SAPS.  Version of April 11, 1996.
Date run: Wed Feb 26 14:15:13 2020

File: temp.txt

There are no significant charge clusters.
 (*0)  16(0,0,0); at  118- 133:   QEIDSDNKYDYENELD


Location (Quartile) Spacing     Rank       P-value   Interpretation

   0-  72  (1.)     D(  72)D     1 of  15   0.0029   large maximal spacing
  46-  65  (2.)     *(  19)*     1 of  58   0.0094   large  1. maximal spacing
  97- 110  (3.)     *(  13)*     2 of  58   0.0072   large  2. maximal spacing


SAPS.  Version of April 11, 1996.
Date run: Wed Feb 26 14:15:13 2020

File: temp.txt

Positive charge clusters (cmin =  9/30 or 13/45 or 15/60):  none

Negative charge clusters (cmin = 10/30 or 13/45 or 16/60):

 1) From  583 to  608:   EDSGSPFESLDFDDVSIDDYDDCDIE
                         --00000-00-0--000--0--0-0-
    quartile: 4; size: 26, +count:  0, -count: 12, 0count: 14; t-value:  5.76 *


Mixed charge clusters (cmin = 15/30 or 20/45 or 25/60):  none

  (0)  48(1,0,0); at  491- 539:   see sequence file: temp.txt

# 2) 1) From  590 to  609:  length= 20, score=10.00  *
# 2)    (pocket at  597 to  599:   length=  3, score=-3.00) 
# 2)     590  ESLDFDD |VSI|  DDYDDCDIEL
# 2)    L:  2(10.0%);  S:  2(10.0%);  E:  2(10.0%);  D:  8(40.0%);
# 2)    I:  2(10.0%);
# 2) temp.txt: # of segments (>=20 residues) exceeding M_0.05:  1
# 4) 1) From  491 to  539:  length= 49, score=40.00  * 
# 4)     491  LFNSHNSCSL IYQCWFQCIQ MGVNFVTDSN ISALNYNQML GVLCYLNSI
# 4)    L:  6(12.2%);  S:  6(12.2%);  N:  7(14.3%);
# 4) temp.txt: # of segments (>=20 residues) exceeding M_0.05:  1

There are no unusual spacings.

SAPS.  Version of April 11, 1996.
Date run: Wed Feb 26 14:15:13 2020

File: temp.txt

There are no significant charge clusters.


Location (Quartile) Spacing     Rank       P-value   Interpretation

 313- 315  (1.)     R(   2)R    82 of  82   0.0014   large minimal spacing
 892- 894  (2.)     R(   2)R    79 of  82   0.0014     matching minimum
1465-1467  (3.)     R(   2)R    80 of  82   0.0014     matching minimum
1742-1744  (4.)     R(   2)R    81 of  82   0.0014     matching minimum


SAPS.  Version of April 11, 1996.
Date run: Wed Feb 26 14:15:13 2020

File: temp.txt

There are no significant charge clusters.


There are no unusual spacings.

SAPS.  Version of April 11, 1996.
Date run: Wed Feb 26 14:15:13 2020

File: temp.txt

Positive charge clusters (cmin =  8/30 or 10/45 or 12/60):  none

Negative charge clusters (cmin =  7/30 or  9/45 or 11/60):

 1) From   30 to   61:   DMPSTIQTELQELPVDCDENGSFLDVDNATSE
                         -0000000-00-000-0--00000-0-0000-
    quartile: 1; size: 32, +count:  0, -count:  9, 0count: 23; t-value:  5.06 *


Mixed charge clusters (cmin = 11/30 or 15/45 or 19/60):

 1) From  234 to  253:   KLNKADKEVRRTLECKDIRD
                         +00+0-+-0++00-0+-0+-
    quartile: 3; size: 20, +count:  7, -count:  5, 0count:  8; t-value:  8.76 *


Location (Quartile) Spacing     Rank       P-value   Interpretation

  11- 102  (1.)     +(  91)+     1 of  29   0.0062   large maximal spacing
  72-  74  (1.)     G(   2)G    32 of  32   0.0024   large minimal spacing
 149- 151  (2.)     G(   2)G    29 of  32   0.0024     matching minimum
 166- 208  (3.)     W(  42)W     6 of   6   0.0027   large minimal spacing
 254- 342  (4.)     F(  88)F     1 of  30   0.0065   large maximal spacing
 292- 364  (4.)     H(  72)H     4 of   4   0.0088   large minimal spacing
 346- 348  (4.)     G(   2)G    30 of  32   0.0024     matching minimum
 362- 364  (1.)     G(   2)G    31 of  32   0.0024     matching minimum


SAPS.  Version of April 11, 1996.
Date run: Wed Feb 26 14:15:13 2020

File: temp.txt

There are no significant charge clusters.
(*00)  14(0,0,0); at   81-  94:   CVDLLKYYDFTKIT


There are no unusual spacings.

SAPS.  Version of April 11, 1996.
Date run: Wed Feb 26 14:15:13 2020

File: temp.txt

There are no significant charge clusters.
(*00)  14(0,0,0); at  160- 173:   CVDLLKYYDFTKIT


There are no unusual spacings.

SAPS.  Version of April 11, 1996.
Date run: Wed Feb 26 14:15:13 2020

File: temp.txt

There are no significant charge clusters.

1. Long charge multiplets (>= 5; Letter/Length/Position):
    -/5/11


Location (Quartile) Spacing     Rank       P-value   Interpretation

 174- 215  (2.)     P(  41)P     2 of  16   0.9978   small  2. maximal spacing
 233- 478  (3.)     P( 245)P     1 of  16   0.0003   large  1. maximal spacing
 387- 389  (4.)     L(   2)L    38 of  38   0.0018   large minimal spacing


SAPS.  Version of April 11, 1996.
Date run: Wed Feb 26 14:15:13 2020

File: temp.txt

There are no significant charge clusters.


There are no unusual spacings.

SAPS.  Version of April 11, 1996.
Date run: Wed Feb 26 14:15:13 2020

File: temp.txt

Positive charge clusters (cmin = 12/30 or 16/45 or 20/60):  none

Negative charge clusters (cmin = 10/30 or 13/45 or 15/60):  none

Mixed charge clusters (cmin = 17/30 or 23/45 or 28/60):

 1) From  491 to  519:   RENRSHADMRKSEMERRKDEKENDLQQIK
                         +-0+000-0++0-0-+++--+-0-0000+
    quartile: 3; size: 29, +count:  9, -count:  8, 0count: 12; t-value:  4.44


 2) From  760 to  791:   RETKASKLRRQKKMEEEERKANSQGKRVKSRD
                         +-0+00+0++0++0----++00000++0+0+-
    quartile: 4; size: 32, +count: 13, -count:  6, 0count: 13; t-value:  4.76 *


  (*)   8(0,0,0); at  505- 512:   ERRKDEKE

# 3) 1) From  760 to  779:  length= 20, score= 8.00  *
# 3)    (pocket at  764 to  765:   length=  2, score=-2.00) 
# 3)     760  RETK |AS| KLRR QKKMEEEERK
# 3)    K:  5(25.0%);  E:  5(25.0%);  R:  4(20.0%);
# 3) temp.txt: # of segments (>=20 residues) exceeding M_0.05:  1
# 4) 1) From  631 to  693:  length= 63, score=36.00  * 
# 4)     631  AIVLPPVNAP TNPPARAIVL PPVNTPTNPP ARAIVLPPVN APTNPPARAI 
# 4)     681  VLPPVNAPTN PPA
# 4)    A: 11(17.5%);  V:  8(12.7%);  P: 20(31.7%);  N:  8(12.7%);
# 4) temp.txt: # of segments (>=20 residues) exceeding M_0.05:  1

Location (Quartile) Spacing     Rank       P-value   Interpretation

   4- 224  (1.)     N( 220)N     1 of  31   0.0031   large  1. maximal spacing
  58- 344  (1.)     K( 286)K     1 of  47   0.0000   large  1. maximal spacing
 261- 393  (2.)     N( 132)N     2 of  31   0.0049   large  2. maximal spacing
 549- 749  (4.)     G( 200)G     1 of  34   0.0038   large maximal spacing
 561- 724  (4.)     D( 163)D     1 of  39   0.0094   large maximal spacing
 600- 703  (4.)     S( 103)S     1 of 127   0.0000   large maximal spacing
 609- 715  (4.)     -( 106)-     1 of  82   0.0009   large maximal spacing
 622- 722  (4.)     K( 100)K     2 of  47   0.0030   large  2. maximal spacing


SAPS.  Version of April 11, 1996.
Date run: Wed Feb 26 14:15:13 2020

File: temp.txt

There are no significant charge clusters.

# 5) 1) From   68 to   85:  length= 18, score=24.00  ** 
# 5)      68  LLLGILLTCV ALGLIVAG
# 5)    L:  7(38.9%);  A:  2(11.1%);  G:  3(16.7%);  V:  2(11.1%);
# 5)    I:  2(11.1%);
# 5) temp.txt: # of segments (>=15 residues) exceeding M_0.05:  1
# 6) 1) From   65 to   87:  length= 23, score=73.00  ** 
# 6)      65  IVTLLLGILL TCVALGLIVA GSF
# 6)    L:  7(30.4%);  G:  3(13.0%);  V:  3(13.0%);  I:  3(13.0%);
# 6) temp.txt: # of segments (>=15 residues) exceeding M_0.05:  1

Location (Quartile) Spacing     Rank       P-value   Interpretation

   1- 183  (2.)     M( 182)M     1 of   7   0.0075   large maximal spacing
  25-  27  (1.)     V(   2)V    27 of  27   0.0030   large minimal spacing
 259- 261  (4.)     V(   2)V    25 of  27   0.0030     matching minimum
 265- 267  (4.)     V(   2)V    26 of  27   0.0030     matching minimum


SAPS.  Version of April 11, 1996.
Date run: Wed Feb 26 14:15:13 2020

File: temp.txt

There are no significant charge clusters.


Location (Quartile) Spacing     Rank       P-value   Interpretation

   0-  14  (1.)     Y(  14)Y     1 of  18   1.0000   small  1. maximal spacing
   0-  16  (1.)     P(  16)P     2 of  17   0.9995   small  2. maximal spacing
   0-  17  (1.)     G(  17)G     1 of  26   0.9964   small  1. maximal spacing
   9-  21  (1.)     T(  12)T     2 of   4   0.9958   small  2. maximal spacing
  21- 217  (3.)     T( 196)T     1 of   4   0.0028   large  1. maximal spacing
  29-  31  (1.)     G(   2)G    26 of  26   0.0010   large minimal spacing
  38-  48  (1.)     Y(  10)Y    18 of  18   0.0000   large minimal spacing
  40-  62  (1.)     P(  22)P     1 of  17   0.9988   small  1. maximal spacing
  50-  54  (1.)     Q(   4)Q    20 of  20   0.0002   large minimal spacing
  63-  65  (2.)     G(   2)G    19 of  26   0.0010     matching minimum
  87-  89  (2.)     G(   2)G    20 of  26   0.0010     matching minimum
 111- 113  (3.)     G(   2)G    21 of  26   0.0010     matching minimum
 123- 125  (3.)     G(   2)G    22 of  26   0.0010     matching minimum
 135- 149  (3.)     G(  14)G     2 of  26   0.9974   small  2. maximal spacing
 171- 173  (4.)     G(   2)G    23 of  26   0.0010     matching minimum
 183- 185  (4.)     G(   2)G    24 of  26   0.0010     matching minimum
 186- 198  (4.)     Q(  12)Q     2 of  20   1.0000   small  2. maximal spacing
 188- 200  (4.)     W(  12)W     2 of  19   1.0000   small  2. maximal spacing
 198- 210  (4.)     Q(  12)Q     1 of  20   1.0000   small  1. maximal spacing
 200- 212  (4.)     W(  12)W     1 of  19   1.0000   small  1. maximal spacing
 204- 217  (4.)     Y(  13)Y     2 of  18   1.0000   small  2. maximal spacing
 206- 217  (4.)     P(  11)P    17 of  17   0.0000   large minimal spacing
 207- 209  (4.)     G(   2)G    25 of  26   0.0010     matching minimum
 211- 213  (4.)     N(   2)N    33 of  33   0.0000   large minimal spacing
 212- 217  (4.)     W(   5)W    19 of  19   0.0000   large minimal spacing


SAPS.  Version of April 11, 1996.
Date run: Wed Feb 26 14:15:13 2020

File: temp.txt

There are no significant charge clusters.


Location (Quartile) Spacing     Rank       P-value   Interpretation

 119- 122  (2.)     N(   3)N    26 of  26   0.0042   large minimal spacing
 370- 373  (4.)     N(   3)N    25 of  26   0.0042     matching minimum


SAPS.  Version of April 11, 1996.
Date run: Wed Feb 26 14:15:13 2020

File: temp.txt

Positive charge clusters (cmin = 10/30 or 14/45 or 17/60):  none

Negative charge clusters (cmin = 12/30 or 16/45 or 20/60):  none

Mixed charge clusters (cmin = 18/30 or 24/45 or 30/60):

 1) From  149 to  198:   KEIKEVNHHRKKLSGRRLDYDCKRRKKEKGGANVTEDDLSMAEEKFDETK
                         +-0+-0000+++000++0-0-0+++++-+000000---0000--+0--0+
    quartile: 2; size: 50, +count: 15, -count: 12, 0count: 23; t-value:  4.17 *


 (-0)  11(0,0,0); at  317- 327:   YDFEPENEGEL
 (*0)  16(1,0,0); at  311- 327:   AKCEALYDFEPENEGEL

# 1) 1) From  158 to  177:  length= 20, score=10.00  *
# 1)    (pocket at  166 to  170:   length=  5, score=-7.00)
# 1)    (pocket at  161 to  163:   length=  3, score=-3.00) 
# 1)     158  RKK |LSG| RR |LD YDC| KRRKKEK
# 1)    L:  2(10.0%);  K:  6(30.0%);  D:  2(10.0%);  R:  5(25.0%);
# 1) temp.txt: # of segments (>=20 residues) exceeding M_0.05:  1
# 3) 1) From  158 to  177:  length= 20, score= 8.00  *
# 3)    (pocket at  161 to  163:   length=  3, score=-3.00) 
# 3)     158  RKK |LSG| RRLD YDCKRRKKEK
# 3)    L:  2(10.0%);  K:  6(30.0%);  D:  2(10.0%);  R:  5(25.0%);
# 3) temp.txt: # of segments (>=20 residues) exceeding M_0.05:  1
# 4) 1) From  283 to  307:  length= 25, score=25.00  * 
# 4)     283  NNMGNSGSYN FGSSAPPNYN QSVSN
# 4)    G:  3(12.0%);  S:  6(24.0%);  N:  7(28.0%);
# 4) temp.txt: # of segments (>=20 residues) exceeding M_0.05:  1
1. Long charge multiplets (>= 5; Letter/Length/Position):
    +/5/171


Location (Quartile) Spacing     Rank       P-value   Interpretation

 179- 286  (3.)     G( 107)G     1 of  26   0.0035   large maximal spacing


SAPS.  Version of April 11, 1996.
Date run: Wed Feb 26 14:15:13 2020

File: temp.txt

There are no significant charge clusters.
  (0)  30(1,0,0); at  157- 187:   VPSTLYTVGYLNGSLTAGTLAGDAHWVWSNS

# 4) 1) From  157 to  178:  length= 22, score=22.00  * 
# 4)     157  VPSTLYTVGY LNGSLTAGTL AG
# 4)    L:  4(18.2%);  G:  4(18.2%);  T:  4(18.2%);
# 4) temp.txt: # of segments (>=20 residues) exceeding M_0.05:  1

Location (Quartile) Spacing     Rank       P-value   Interpretation

   0-   2  (1.)     K(   2)K    25 of  25   0.0051   large minimal spacing
 118- 120  (2.)     K(   2)K    23 of  25   0.0051     matching minimum
 153- 191  (3.)     +(  38)+     1 of  49   0.0079   large maximal spacing
 240- 242  (4.)     K(   2)K    24 of  25   0.0051     matching minimum


SAPS.  Version of April 11, 1996.
Date run: Wed Feb 26 14:15:13 2020

File: temp.txt

Positive charge clusters (cmin =  9/30 or 12/45 or 14/60):  none

Negative charge clusters:  not evaluated (frequency of - < 5%, too low)

Mixed charge clusters (cmin = 11/30 or 15/45 or 18/60):

 1) From  326 to  349:   RREFRQACRACCVKERQHRFSEGK
                         ++-0+000+0000+-+00+00-0+
    quartile: 4; size: 24, +count:  8, -count:  3, 0count: 13; t-value:  4.59 *


# 5) 1) From  261 to  282:  length= 22, score=36.00  * 
# 5)     261  MLIVVVLIFA ICYLPVYMLF IL
# 5)    L:  5(22.7%);  V:  4(18.2%);  I:  4(18.2%);
# 5) temp.txt: # of segments (>=15 residues) exceeding M_0.05:  1

There are no unusual spacings.

SAPS.  Version of April 11, 1996.
Date run: Wed Feb 26 14:15:13 2020

File: temp.txt

There are no significant charge clusters.

# 4) 1) From   27 to   65:  length= 39, score=30.00  *
# 4)    (pocket at   37 to   37:   length=  1, score=-8.00) 
# 4)      27  HTVQIGGSLP  |D| ASNNTLTTN NQANSGSVTI PGLVSIASL
# 4)    L:  4(10.3%);  G:  4(10.3%);  S:  6(15.4%);  T:  5(12.8%);
# 4)    N:  5(12.8%);
# 4) temp.txt: # of segments (>=20 residues) exceeding M_0.05:  1

Location (Quartile) Spacing     Rank       P-value   Interpretation

  57-  79  (1.)     P(  22)P     2 of  11   0.9995   small  2. maximal spacing
  79- 237  (3.)     P( 158)P     1 of  11   0.0016   large  1. maximal spacing


SAPS.  Version of April 11, 1996.
Date run: Wed Feb 26 14:15:13 2020

File: temp.txt

There are no significant charge clusters.


There are no unusual spacings.

SAPS.  Version of April 11, 1996.
Date run: Wed Feb 26 14:15:13 2020

File: temp.txt

There are no significant charge clusters.
 (-0)  27(0,0,0); at   24-  50:   TDWDTDWDTDWDTDWDTDWDTDWDTDW
 (*0)  27(0,0,0); at   24-  50:   TDWDTDWDTDWDTDWDTDWDTDWDTDW
 (-0)  61(2,0,0); at   68- 130:   see sequence file: temp.txt
 (*0)  61(2,0,0); at   68- 130:   see sequence file: temp.txt


1. Total number of amino acid multiplets:   2  (Expected range:   9-- 35) low

1. Total number of charge multiplets:   1  (Expected range:   2-- 23) low

Location (Quartile) Spacing     Rank       P-value   Interpretation

   0-  17  (1.)     D(  17)D     1 of  50   0.0095   large  1. maximal spacing
  16-  20  (1.)     T(   4)T    29 of  29   0.0000   large minimal spacing
  20-  24  (1.)     T(   4)T     4 of  29   0.0000     matching minimum
  24-  28  (1.)     T(   4)T     5 of  29   0.0000     matching minimum
  25-  27  (1.)     D(   2)D    50 of  50   0.0000   large minimal spacing
  27-  29  (1.)     D(   2)D    11 of  50   0.0000     matching minimum
  28-  32  (1.)     T(   4)T     6 of  29   0.0000     matching minimum
  29-  31  (1.)     D(   2)D    12 of  50   0.0000     matching minimum
  31-  33  (1.)     D(   2)D    13 of  50   0.0000     matching minimum
  32-  36  (2.)     T(   4)T     7 of  29   0.0000     matching minimum
  33-  35  (2.)     D(   2)D    14 of  50   0.0000     matching minimum
  35-  37  (2.)     D(   2)D    15 of  50   0.0000     matching minimum
  36-  40  (2.)     T(   4)T     8 of  29   0.0000     matching minimum
  37-  39  (2.)     D(   2)D    16 of  50   0.0000     matching minimum
  39-  41  (2.)     D(   2)D    17 of  50   0.0000     matching minimum
  40-  44  (2.)     T(   4)T     9 of  29   0.0000     matching minimum
  41-  43  (2.)     D(   2)D    18 of  50   0.0000     matching minimum
  43-  45  (2.)     D(   2)D    19 of  50   0.0000     matching minimum
  44-  48  (2.)     T(   4)T    10 of  29   0.0000     matching minimum
  45-  47  (2.)     D(   2)D    20 of  50   0.0000     matching minimum
  47-  49  (2.)     D(   2)D    21 of  50   0.0000     matching minimum
  48-  52  (2.)     T(   4)T    11 of  29   0.0000     matching minimum
  52-  56  (2.)     T(   4)T    12 of  29   0.0000     matching minimum
  56-  60  (2.)     T(   4)T    13 of  29   0.0000     matching minimum
  57-  59  (2.)     D(   2)D    22 of  50   0.0000     matching minimum
  59-  61  (2.)     D(   2)D    23 of  50   0.0000     matching minimum
  60-  64  (2.)     T(   4)T    14 of  29   0.0000     matching minimum
  64-  68  (3.)     T(   4)T    15 of  29   0.0000     matching minimum
  68-  72  (3.)     T(   4)T    16 of  29   0.0000     matching minimum
  69-  71  (3.)     D(   2)D    24 of  50   0.0000     matching minimum
  71-  73  (3.)     D(   2)D    25 of  50   0.0000     matching minimum
  72-  76  (3.)     T(   4)T    17 of  29   0.0000     matching minimum
  73-  75  (3.)     D(   2)D    26 of  50   0.0000     matching minimum
  75-  77  (3.)     D(   2)D    27 of  50   0.0000     matching minimum
  76-  80  (3.)     T(   4)T    18 of  29   0.0000     matching minimum
  77-  79  (3.)     D(   2)D    28 of  50   0.0000     matching minimum
  79-  81  (3.)     D(   2)D    29 of  50   0.0000     matching minimum
  80-  84  (3.)     T(   4)T    19 of  29   0.0000     matching minimum
  81-  83  (3.)     D(   2)D    30 of  50   0.0000     matching minimum
  83-  85  (3.)     D(   2)D    31 of  50   0.0000     matching minimum
  85-  87  (3.)     D(   2)D    32 of  50   0.0000     matching minimum
  87-  89  (3.)     D(   2)D    33 of  50   0.0000     matching minimum
  89-  91  (3.)     D(   2)D    34 of  50   0.0000     matching minimum
  91-  93  (3.)     D(   2)D    35 of  50   0.0000     matching minimum
  92-  96  (3.)     T(   4)T    20 of  29   0.0000     matching minimum
  93-  95  (3.)     D(   2)D    36 of  50   0.0000     matching minimum
  95-  97  (3.)     D(   2)D    37 of  50   0.0000     matching minimum
  96- 100  (3.)     T(   4)T    21 of  29   0.0000     matching minimum
 100- 104  (4.)     T(   4)T    22 of  29   0.0000     matching minimum
 101- 103  (4.)     D(   2)D    38 of  50   0.0000     matching minimum
 103- 105  (4.)     D(   2)D    39 of  50   0.0000     matching minimum
 104- 108  (4.)     T(   4)T    23 of  29   0.0000     matching minimum
 105- 107  (4.)     D(   2)D    40 of  50   0.0000     matching minimum
 107- 109  (4.)     D(   2)D    41 of  50   0.0000     matching minimum
 108- 112  (4.)     T(   4)T    24 of  29   0.0000     matching minimum
 109- 111  (4.)     D(   2)D    42 of  50   0.0000     matching minimum
 111- 113  (4.)     D(   2)D    43 of  50   0.0000     matching minimum
 112- 116  (4.)     T(   4)T    25 of  29   0.0000     matching minimum
 113- 115  (4.)     D(   2)D    44 of  50   0.0000     matching minimum
 115- 117  (4.)     D(   2)D    45 of  50   0.0000     matching minimum
 116- 120  (4.)     T(   4)T    26 of  29   0.0000     matching minimum
 117- 119  (4.)     D(   2)D    46 of  50   0.0000     matching minimum
 119- 121  (4.)     D(   2)D    47 of  50   0.0000     matching minimum
 120- 124  (4.)     T(   4)T    27 of  29   0.0000     matching minimum
 124- 128  (4.)     T(   4)T    28 of  29   0.0000     matching minimum
 125- 127  (4.)     D(   2)D    48 of  50   0.0000     matching minimum
 127- 129  (4.)     D(   2)D    49 of  50   0.0000     matching minimum
 129- 133  (4.)     D(   4)D     2 of  50   1.0000   small  2. maximal spacing
 130- 133  (4.)     W(   3)W    30 of  30   0.0000   large minimal spacing


SAPS.  Version of April 11, 1996.
Date run: Wed Feb 26 14:15:13 2020

File: temp.txt

Positive charge clusters (cmin =  6/30 or  8/45 or  9/60):

 1) From  132 to  151:   RRRLVLLLFKSILCRYFKSL
                         +++000000+0000+00+00
    quartile: 4; size: 20, +count:  6, -count:  0, 0count: 14; t-value:  5.13 *


Negative charge clusters (cmin = 11/30 or 15/45 or 19/60):  none

Mixed charge clusters (cmin = 14/30 or 19/45 or 23/60):  none


# 5) 1) From  107 to  131:  length= 25, score=39.00  ** 
# 5)     107  GVYIGIGVGV GLLVICIPVV LVLIF
# 5)    L:  4(16.0%);  G:  5(20.0%);  V:  7(28.0%);  I:  5(20.0%);
# 5) temp.txt: # of segments (>=15 residues) exceeding M_0.05:  1
# 6) 1) From  107 to  131:  length= 25, score=87.00  * 
# 6)     107  GVYIGIGVGV GLLVICIPVV LVLIF
# 6)    L:  4(16.0%);  G:  5(20.0%);  V:  7(28.0%);  I:  5(20.0%);
# 6) temp.txt: # of segments (>=15 residues) exceeding M_0.05:  1

Location (Quartile) Spacing     Rank       P-value   Interpretation

   0- 132  (2.)     R( 132)R     1 of   5   0.0039   large  1. maximal spacing
  63- 160  (3.)     N(  97)N     1 of   8   0.0095   large maximal spacing
 106- 152  (4.)     -(  46)-     1 of  24   0.0048   large maximal spacing
 146- 161  (4.)     R(  15)R     2 of   5   0.9904   small  2. maximal spacing


SAPS.  Version of April 11, 1996.
Date run: Wed Feb 26 14:15:13 2020

File: temp.txt

There are no significant charge clusters.

# 5) 1) From  266 to  290:  length= 25, score=29.00  ** 
# 5)     266  YIMFGSILAA VIVINIVCIG VYCYI
# 5)    V:  4(16.0%);  I:  7(28.0%);  Y:  3(12.0%);
# 5) temp.txt: # of segments (>=15 residues) exceeding M_0.05:  1
# 6) 1) From  267 to  290:  length= 24, score=59.00  ** 
# 6)     267  IMFGSILAAV IVINIVCIGV YCYI
# 6)    V:  4(16.7%);  I:  7(29.2%);
# 6) temp.txt: # of segments (>=15 residues) exceeding M_0.05:  1
2. Long amino acid altplets (>= 8; Letters/Length/Position):
    SP/10/241


There are no unusual spacings.

SAPS.  Version of April 11, 1996.
Date run: Wed Feb 26 14:15:13 2020

File: temp.txt

There are no significant charge clusters.

# 5) 1) From  153 to  172:  length= 20, score=33.00  ** 
# 5)     153  IFAFAFLGAI CFVLIAIVCI
# 5)    L:  2(10.0%);  A:  4(20.0%);  V:  2(10.0%);  I:  5(25.0%);
# 5)    F:  4(20.0%);  C:  2(10.0%);
# 5) temp.txt: # of segments (>=15 residues) exceeding M_0.05:  1
# 6) 1) From  153 to  172:  length= 20, score=73.00  ** 
# 6)     153  IFAFAFLGAI CFVLIAIVCI
# 6)    L:  2(10.0%);  A:  4(20.0%);  V:  2(10.0%);  I:  5(25.0%);
# 6)    F:  4(20.0%);  C:  2(10.0%);
# 6) temp.txt: # of segments (>=15 residues) exceeding M_0.05:  1
1. Long charge multiplets (>= 5; Letter/Length/Position):
    -/5/147


There are no unusual spacings.

SAPS.  Version of April 11, 1996.
Date run: Wed Feb 26 14:15:13 2020

File: temp.txt

There are no significant charge clusters.

# 5) 1) From  296 to  320:  length= 25, score=34.00  ** 
# 5)     296  YIIFGGILAA VIVINIVCIG VYCYI
# 5)    G:  3(12.0%);  V:  4(16.0%);  I:  8(32.0%);  Y:  3(12.0%);
# 5) temp.txt: # of segments (>=15 residues) exceeding M_0.05:  1
# 6) 1) From  297 to  320:  length= 24, score=66.00  ** 
# 6)     297  IIFGGILAAV IVINIVCIGV YCYI
# 6)    G:  3(12.5%);  V:  4(16.7%);  I:  8(33.3%);
# 6) temp.txt: # of segments (>=15 residues) exceeding M_0.05:  1

There are no unusual spacings.

SAPS.  Version of April 11, 1996.
Date run: Wed Feb 26 14:15:13 2020

File: temp.txt

There are no significant charge clusters.

# 5) 1) From    6 to   33:  length= 28, score=30.00  ** 
# 5)       6  GVGPIGLLSL ANCLVAFAVV VAFFVCFA
# 5)    L:  4(14.3%);  A:  5(17.9%);  G:  3(10.7%);  V:  6(21.4%);
# 5)    F:  4(14.3%);
# 5) temp.txt: # of segments (>=15 residues) exceeding M_0.05:  1
# 6) 1) From    4 to   33:  length= 30, score=74.00  ** 
# 6)       4  FTGVGPIGLL SLANCLVAFA VVVAFFVCFA
# 6)    L:  4(13.3%);  A:  5(16.7%);  G:  3(10.0%);  V:  6(20.0%);
# 6)    F:  5(16.7%);
# 6) temp.txt: # of segments (>=15 residues) exceeding M_0.05:  1

There are no unusual spacings.

SAPS.  Version of April 11, 1996.
Date run: Wed Feb 26 14:15:13 2020

File: temp.txt

There are no significant charge clusters.


There are no unusual spacings.

SAPS.  Version of April 11, 1996.
Date run: Wed Feb 26 14:15:13 2020

File: temp.txt

Positive charge clusters:  not evaluated (frequency of + < 5%, too low)

Negative charge clusters (cmin = 21/30 or 29/45 or 36/60):

 1) From   11 to   76:   see sequence above
                         see sequence above
    quartile: 1; size: 66, +count:  0, -count: 43, 0count: 23; t-value:  4.81 *


Mixed charge clusters (cmin = 23/30 or 31/45 or 39/60):  none


2. Long amino acid multiplets (>= 5; Letter/Length/Position):
    D/7/18  D/5/35  D/7/70

1. Long charge multiplets (>= 5; Letter/Length/Position):
    -/7/18  -/5/35  -/7/70


Location (Quartile) Spacing     Rank       P-value   Interpretation

  76- 105  (3.)     D(  29)D     1 of  45   0.0000   large  1. maximal spacing
 105- 132  (4.)     D(  27)D     2 of  45   0.0000   large  2. maximal spacing


SAPS.  Version of April 11, 1996.
Date run: Wed Feb 26 14:15:13 2020

File: temp.txt

Positive charge clusters (cmin = 13/30 or 17/45 or 21/60):  none

Negative charge clusters (cmin = 11/30 or 15/45 or 18/60):  none

Mixed charge clusters (cmin = 19/30 or 25/45 or 32/60):

 1) From  148 to  228:   see sequence above
                         see sequence above
    quartile: 2; size: 81, +count: 23, -count: 22, 0count: 36; t-value:  4.99 *


  (0)  33(1,0,0); at   72- 105:   LHNINVLLTTSSQCQVVYEVFQPSNTPHSSFVSW

# 3) 1) From  151 to  226:  length= 76, score=10.00  *
# 3)    (pocket at  195 to  200:   length=  6, score=-4.00) 
# 3)     151  KKFDDVNKKF DDANKKFDGR FDEINKKFDE VNKKLDRQNE KLDK |TSDYQH|  
# 3)     201  KKLDKQSEKL DKQSEKLDKQ NEKFDD
# 3)    K: 20(26.3%);  D: 15(19.7%);
# 3) temp.txt: # of segments (>=20 residues) exceeding M_0.05:  1
# 4) 1) From   72 to  115:  length= 44, score=26.00  *
# 4)    (pocket at  106 to  106:   length=  1, score=-8.00)
# 4)    (pocket at   90 to   90:   length=  1, score=-8.00) 
# 4)      72  LHNINVLLTT SSQCQVVY |E| V FQPSNTPHSS FVSW |D| ICYQC NLSY
# 4)    S:  7(15.9%);  V:  5(11.4%);
# 4) temp.txt: # of segments (>=20 residues) exceeding M_0.05:  1

Location (Quartile) Spacing     Rank       P-value   Interpretation

   0- 106  (1.)     D( 106)D     1 of  24   0.0007   large maximal spacing
  45- 151  (2.)     K( 106)K     1 of  33   0.0000   large maximal spacing
  71- 116  (2.)     +(  45)+     1 of  51   0.0071   large maximal spacing


SAPS.  Version of April 11, 1996.
Date run: Wed Feb 26 14:15:13 2020

File: temp.txt

There are no significant charge clusters.


There are no unusual spacings.

SAPS.  Version of April 11, 1996.
Date run: Wed Feb 26 14:15:13 2020

File: temp.txt

There are no significant charge clusters.


Location (Quartile) Spacing     Rank       P-value   Interpretation

  92- 241  (2.)     F( 149)F     1 of  26   0.0018   large maximal spacing


SAPS.  Version of April 11, 1996.
Date run: Wed Feb 26 14:15:13 2020

File: temp.txt

There are no significant charge clusters.


There are no unusual spacings.

SAPS.  Version of April 11, 1996.
Date run: Wed Feb 26 14:15:13 2020

File: temp.txt

There are no significant charge clusters.


Location (Quartile) Spacing     Rank       P-value   Interpretation

 186- 209  (4.)     F(  23)F     1 of  20   0.9973   small maximal spacing


SAPS.  Version of April 11, 1996.
Date run: Wed Feb 26 14:15:13 2020

File: temp.txt

There are no significant charge clusters.

# 6) 1) From  144 to  162:  length= 19, score=51.00  ** 
# 6)     144  GFLTAVFLGA AAAGTLAVA
# 6)    L:  3(15.8%);  A:  7(36.8%);  G:  3(15.8%);  V:  2(10.5%);
# 6)    T:  2(10.5%);  F:  2(10.5%);
# 6) temp.txt: # of segments (>=15 residues) exceeding M_0.05:  1

Location (Quartile) Spacing     Rank       P-value   Interpretation

   0-   5  (1.)     V(   5)V    14 of  14   0.0018   large minimal spacing
   0-  11  (1.)     T(  11)T     8 of   8   0.0098   large minimal spacing
   4- 166  (2.)     M( 162)M     1 of   4   0.0046   large  1. maximal spacing
 111- 139  (3.)     S(  28)S     1 of  10   0.9968   small maximal spacing
 114- 117  (3.)     G(   3)G    17 of  17   0.0052   large minimal spacing
 136- 147  (4.)     T(  11)T     6 of   8   0.0098     matching minimum
 147- 158  (4.)     T(  11)T     7 of   8   0.0098     matching minimum
 166- 183  (4.)     M(  17)M     2 of   4   0.9801   small  2. maximal spacing


SAPS.  Version of April 11, 1996.
Date run: Wed Feb 26 14:15:13 2020

File: temp.txt

There are no significant charge clusters.


Location (Quartile) Spacing     Rank       P-value   Interpretation

   9-  11  (1.)     S(   2)S    28 of  28   0.0016   large minimal spacing
  11-  13  (1.)     S(   2)S    26 of  28   0.0016     matching minimum
  13-  15  (1.)     S(   2)S    27 of  28   0.0016     matching minimum


SAPS.  Version of April 11, 1996.
Date run: Wed Feb 26 14:15:13 2020

File: temp.txt

There are no significant charge clusters.


There are no unusual spacings.

SAPS.  Version of April 11, 1996.
Date run: Wed Feb 26 14:15:13 2020

File: temp.txt

Positive charge clusters (cmin =  9/30 or 11/45 or 14/60):  none

Negative charge clusters (cmin = 12/30 or 17/45 or 21/60):

 1) From   26 to   47:   DDESDDAEDHTPIIQEIDDFED
                         ---0--0--000000-0--0--
    quartile: 1; size: 22, +count:  0, -count: 12, 0count: 10; t-value:  4.89 *


Mixed charge clusters (cmin = 17/30 or 23/45 or 28/60):  none


# 2) 1) From   26 to   47:  length= 22, score=14.00  **
# 2)    (pocket at   35 to   40:   length=  6, score=-6.00) 
# 2)      26  DDESDDAED |H TPIIQ| EIDDF ED
# 2)    E:  4(18.2%);  D:  8(36.4%);  I:  3(13.6%);
# 2) temp.txt: # of segments (>=20 residues) exceeding M_0.05:  1

There are no unusual spacings.

SAPS.  Version of April 11, 1996.
Date run: Wed Feb 26 14:15:13 2020

File: temp.txt

There are no significant charge clusters.


Location (Quartile) Spacing     Rank       P-value   Interpretation

   0-   2  (1.)     I(   2)I    27 of  27   0.0015   large minimal spacing
  16-  91  (1.)     Q(  75)Q     1 of  25   0.0023   large  1. maximal spacing
 223- 225  (4.)     L(   2)L    26 of  26   0.0026   large minimal spacing
 227- 246  (4.)     Q(  19)Q     2 of  25   0.9645   small  2. maximal spacing


SAPS.  Version of April 11, 1996.
Date run: Wed Feb 26 14:15:13 2020

File: temp.txt

There are no significant charge clusters.

# 4) 1) From    7 to   58:  length= 52, score=34.00  * 
# 4)       7  SSPTVYPTLD GASPAVSTNK SNNVIIVTVT LGGILAGVII INIVGIALYC 
# 4)      57  FI
# 4)    V:  7(13.5%);  I:  9(17.3%);
# 4) temp.txt: # of segments (>=20 residues) exceeding M_0.05:  1
# 5) 1) From   30 to   58:  length= 29, score=32.00  ** 
# 5)      30  VIIVTVTLGG ILAGVIIINI VGIALYCFI
# 5)    L:  3(10.3%);  G:  4(13.8%);  V:  5(17.2%);  I:  9(31.0%);
# 5) temp.txt: # of segments (>=15 residues) exceeding M_0.05:  1
# 6) 1) From   30 to   58:  length= 29, score=86.00  ** 
# 6)      30  VIIVTVTLGG ILAGVIIINI VGIALYCFI
# 6)    L:  3(10.3%);  G:  4(13.8%);  V:  5(17.2%);  I:  9(31.0%);
# 6) temp.txt: # of segments (>=15 residues) exceeding M_0.05:  1

Location (Quartile) Spacing     Rank       P-value   Interpretation

  16-  79  (1.)     -(  63)-     1 of  36   0.0057   large  1. maximal spacing
  72- 265  (3.)     A( 193)A     1 of   9   0.0022   large  1. maximal spacing
 119- 154  (2.)     -(  35)-     2 of  36   0.0308   large  2. maximal spacing
 265- 302  (4.)     A(  37)A     2 of   9   0.9798   small  2. maximal spacing


SAPS.  Version of April 11, 1996.
Date run: Wed Feb 26 14:15:13 2020

File: temp.txt

There are no significant charge clusters.

# 5) 1) From  536 to  557:  length= 22, score=30.00  ** 
# 5)     536  IIAIAAGTVG GIVLLGLLIF AV
# 5)    L:  4(18.2%);  A:  4(18.2%);  G:  4(18.2%);  V:  3(13.6%);
# 5)    I:  5(22.7%);
# 5) temp.txt: # of segments (>=15 residues) exceeding M_0.05:  1
# 6) 1) From  536 to  557:  length= 22, score=79.00  ** 
# 6)     536  IIAIAAGTVG GIVLLGLLIF AV
# 6)    L:  4(18.2%);  A:  4(18.2%);  G:  4(18.2%);  V:  3(13.6%);
# 6)    I:  5(22.7%);
# 6) temp.txt: # of segments (>=15 residues) exceeding M_0.05:  1

There are no unusual spacings.

SAPS.  Version of April 11, 1996.
Date run: Wed Feb 26 14:15:13 2020

File: temp.txt

There are no significant charge clusters.
  (0)  60(1,0,0); at   77- 137:   see sequence file: temp.txt

# 4) 1) From   82 to  137:  length= 56, score=56.00  ** 
# 4)      82  CTVSISNTSL PVYLYVYFIN LSVSSCGNVS ITCNGQYILN CSNSGLQSLS 
# 4)     132  QSMGAI
# 4)    L:  6(10.7%);  S: 12(21.4%);  N:  6(10.7%);
# 4) temp.txt: # of segments (>=20 residues) exceeding M_0.05:  1
# 5) 1) From  313 to  331:  length= 19, score=33.00  ** 
# 5)     313  YIIYGILAAL LVIIVVVVL
# 5)    L:  4(21.1%);  A:  2(10.5%);  V:  5(26.3%);  I:  5(26.3%);
# 5)    Y:  2(10.5%);
# 5) temp.txt: # of segments (>=15 residues) exceeding M_0.05:  1
# 6) 1) From  314 to  334:  length= 21, score=80.00  ** 
# 6)     314  IIYGILAALL VIIVVVVLSG L
# 6)    L:  5(23.8%);  V:  5(23.8%);  I:  5(23.8%);
# 6) temp.txt: # of segments (>=15 residues) exceeding M_0.05:  1

Location (Quartile) Spacing     Rank       P-value   Interpretation

   3-  38  (1.)     -(  35)-     2 of  52   0.0182   large  2. maximal spacing
  81- 138  (2.)     *(  57)*     1 of  76   0.0001   large  1. maximal spacing
  81- 138  (2.)     -(  57)-     1 of  52   0.0072   large  1. maximal spacing
 312- 338  (4.)     *(  26)*     2 of  76   0.0123   large  2. maximal spacing


SAPS.  Version of April 11, 1996.
Date run: Wed Feb 26 14:15:13 2020

File: temp.txt

There are no significant charge clusters.

# 3) 1) From   91 to  110:  length= 20, score=10.00  ** 
# 3)      91  RPREGRKKGE EKGEKKGEEK
# 3)    G:  4(20.0%);  K:  6(30.0%);  E:  6(30.0%);  R:  3(15.0%);
# 3) temp.txt: # of segments (>=20 residues) exceeding M_0.05:  1

There are no unusual spacings.

SAPS.  Version of April 11, 1996.
Date run: Wed Feb 26 14:15:13 2020

File: temp.txt

There are no significant charge clusters.
  (0)  32(1,0,0); at   62-  94:   SNYLQHINFTCSYQHESSSLAAWGNSSNLPANL

# 4) 1) From   62 to   94:  length= 33, score=24.00  *
# 4)    (pocket at   77 to   77:   length=  1, score=-8.00) 
# 4)      62  SNYLQHINFT CSYQH |E| SSSL AAWGNSSNLP ANL
# 4)    L:  4(12.1%);  S:  7(21.2%);  N:  5(15.2%);
# 4) temp.txt: # of segments (>=20 residues) exceeding M_0.05:  1

There are no unusual spacings.

SAPS.  Version of April 11, 1996.
Date run: Wed Feb 26 14:15:13 2020

File: temp.txt

There are no significant charge clusters.
  (0)  47(1,0,0); at  339- 386:   see sequence file: temp.txt

# 4) 1) From  344 to  386:  length= 43, score=43.00  ** 
# 4)     344  STTPVVNINQ TYNISTVILG GILTALIIIN IVCITLYCFI SFL
# 4)    L:  5(11.6%);  T:  6(14.0%);  I: 10(23.3%);
# 4) temp.txt: # of segments (>=20 residues) exceeding M_0.05:  1
# 5) 1) From  360 to  383:  length= 24, score=24.00  ** 
# 5)     360  VILGGILTAL IIINIVCITL YCFI
# 5)    L:  4(16.7%);  I:  8(33.3%);
# 5) temp.txt: # of segments (>=15 residues) exceeding M_0.05:  1
# 6) 1) From  357 to  386:  length= 30, score=73.00  ** 
# 6)     357  ISTVILGGIL TALIIINIVC ITLYCFISFL
# 6)    L:  5(16.7%);  T:  3(10.0%);  I:  9(30.0%);
# 6) temp.txt: # of segments (>=15 residues) exceeding M_0.05:  1

Location (Quartile) Spacing     Rank       P-value   Interpretation

   0-  57  (1.)     H(  57)H     5 of   5   0.0065   large minimal spacing
   0- 259  (2.)     A( 259)A     1 of  12   0.0001   large  1. maximal spacing
  15-  79  (1.)     T(  64)T     2 of  34   0.0008   large  2. maximal spacing
  86- 187  (2.)     T( 101)T     1 of  34   0.0013   large  1. maximal spacing
 251- 376  (4.)     C( 125)C     1 of  21   0.0089   large maximal spacing
 343- 387  (4.)     *(  44)*     1 of  91   0.0005   large maximal spacing
 368- 399  (4.)     A(  31)A     2 of  12   0.9996   small  2. maximal spacing


SAPS.  Version of April 11, 1996.
Date run: Wed Feb 26 14:15:13 2020

File: temp.txt

There are no significant charge clusters.


There are no unusual spacings.

SAPS.  Version of April 11, 1996.
Date run: Wed Feb 26 14:15:13 2020

File: temp.txt

There are no significant charge clusters.


Location (Quartile) Spacing     Rank       P-value   Interpretation

   4-  29  (1.)     T(  25)T     2 of  24   0.9807   small  2. maximal spacing
  84-  87  (2.)     V(   3)V    24 of  24   0.0030   large minimal spacing
 104- 129  (2.)     T(  25)T     1 of  24   0.9996   small  1. maximal spacing


SAPS.  Version of April 11, 1996.
Date run: Wed Feb 26 14:15:13 2020

File: temp.txt

There are no significant charge clusters.


There are no unusual spacings.

SAPS.  Version of April 11, 1996.
Date run: Wed Feb 26 14:15:13 2020

File: temp.txt

There are no significant charge clusters.


Location (Quartile) Spacing     Rank       P-value   Interpretation

 143- 260  (2.)     G( 117)G     1 of  28   0.0095   large maximal spacing
 147- 252  (2.)     E( 105)E     1 of  34   0.0057   large maximal spacing
 251- 253  (3.)     I(   2)I    38 of  38   0.0015   large minimal spacing
 253- 255  (3.)     I(   2)I    37 of  38   0.0015     matching minimum


SAPS.  Version of April 11, 1996.
Date run: Wed Feb 26 14:15:14 2020

File: temp.txt

There are no significant charge clusters.


Location (Quartile) Spacing     Rank       P-value   Interpretation

   0-   7  (1.)     Q(   7)Q    10 of  10   0.0031   large minimal spacing
   0-   8  (1.)     N(   8)N    10 of  10   0.0009   large minimal spacing
  26-  33  (1.)     *(   7)*     2 of  31   1.0000   small  2. maximal spacing
  32-  48  (2.)     V(  16)V     2 of  11   0.9881   small  2. maximal spacing
  55-  70  (2.)     Y(  15)Y     7 of   7   0.0006   large minimal spacing
  56-  71  (2.)     K(  15)K     7 of   7   0.0006   large minimal spacing
  70-  85  (3.)     Y(  15)Y     3 of   7   0.0006     matching minimum
  71-  86  (3.)     K(  15)K     3 of   7   0.0006     matching minimum
  85- 100  (3.)     Y(  15)Y     4 of   7   0.0006     matching minimum
  86- 101  (3.)     K(  15)K     4 of   7   0.0006     matching minimum
 100- 115  (3.)     Y(  15)Y     5 of   7   0.0006     matching minimum
 101- 116  (3.)     +(  15)+     2 of  11   0.9938   small  2. maximal spacing
 101- 116  (3.)     K(  15)K     5 of   7   0.0006     matching minimum
 102- 117  (3.)     L(  15)L     1 of  19   0.9925   small maximal spacing
 103- 118  (3.)     A(  15)A     2 of  11   0.9938   small  2. maximal spacing
 104- 119  (4.)     S(  15)S     2 of  11   0.9938   small  2. maximal spacing
 105- 120  (4.)     T(  15)T     2 of  11   0.9938   small  2. maximal spacing
 106- 121  (4.)     M(  15)M     2 of  12   0.9919   small  2. maximal spacing
 112- 127  (4.)     Q(  15)Q     2 of  10   0.9948   small  2. maximal spacing
 113- 128  (4.)     N(  15)N     2 of  10   0.9948   small  2. maximal spacing
 115- 130  (4.)     Y(  15)Y     6 of   7   0.0006     matching minimum
 116- 131  (4.)     +(  15)+     1 of  11   1.0000   small  1. maximal spacing
 116- 131  (4.)     K(  15)K     6 of   7   0.0006     matching minimum
 118- 133  (4.)     A(  15)A     1 of  11   1.0000   small  1. maximal spacing
 119- 134  (4.)     S(  15)S     1 of  11   1.0000   small  1. maximal spacing
 120- 135  (4.)     T(  15)T     1 of  11   1.0000   small  1. maximal spacing
 121- 136  (4.)     M(  15)M     1 of  12   1.0000   small  1. maximal spacing
 123- 145  (4.)     V(  22)V     1 of  11   0.9938   small  1. maximal spacing
 127- 149  (4.)     Q(  22)Q     1 of  10   0.9982   small  1. maximal spacing
 128- 149  (4.)     N(  21)N     1 of  10   0.9994   small  1. maximal spacing
 131- 138  (4.)     *(   7)*     1 of  31   1.0000   small  1. maximal spacing
 131- 138  (4.)     +(   7)+    11 of  11   0.0006   large minimal spacing
 133- 140  (4.)     A(   7)A    11 of  11   0.0006   large minimal spacing
 134- 141  (4.)     S(   7)S    11 of  11   0.0006   large minimal spacing
 135- 142  (4.)     T(   7)T    11 of  11   0.0006   large minimal spacing
 142- 149  (4.)     T(   7)T    10 of  11   0.0006     matching minimum
 146- 149  (4.)     L(   3)L    19 of  19   0.0002   large minimal spacing


SAPS.  Version of April 11, 1996.
Date run: Wed Feb 26 14:15:14 2020

File: temp.txt

There are no significant charge clusters.


Location (Quartile) Spacing     Rank       P-value   Interpretation

   0-   4  (1.)     L(   4)L    37 of  37   0.0000   large minimal spacing
   0-  10  (1.)     Y(  10)Y    17 of  17   0.0004   large minimal spacing
  53-  59  (1.)     N(   6)N    33 of  33   0.0000   large minimal spacing
  68-  74  (1.)     N(   6)N    31 of  33   0.0000     matching minimum
 105- 135  (2.)     T(  30)T     2 of  28   0.9907   small  2. maximal spacing
 113- 119  (2.)     N(   6)N    32 of  33   0.0000     matching minimum
 212- 217  (2.)     Q(   5)Q    31 of  31   0.0000   large minimal spacing
 236- 241  (3.)     K(   5)K    22 of  22   0.0024   large minimal spacing
 296- 301  (3.)     K(   5)K    20 of  22   0.0024     matching minimum
 345- 375  (4.)     T(  30)T     1 of  28   0.9998   small  1. maximal spacing
 356- 359  (4.)     +(   3)+    34 of  34   0.0002   large minimal spacing
 371- 381  (4.)     *(  10)*     2 of  76   1.0000   small  2. maximal spacing
 386- 401  (4.)     +(  15)+     2 of  34   1.0000   small  2. maximal spacing
 396- 411  (4.)     -(  15)-     2 of  43   1.0000   small  2. maximal spacing
 398- 413  (4.)     N(  15)N     2 of  33   1.0000   small  2. maximal spacing
 401- 406  (4.)     K(   5)K    21 of  22   0.0024     matching minimum
 402- 417  (4.)     L(  15)L     2 of  37   1.0000   small  2. maximal spacing
 403- 418  (4.)     A(  15)A     2 of  31   1.0000   small  2. maximal spacing
 412- 427  (4.)     Q(  15)Q     2 of  31   1.0000   small  2. maximal spacing
 413- 428  (4.)     N(  15)N     1 of  33   1.0000   small  1. maximal spacing
 416- 431  (4.)     +(  15)+     1 of  34   1.0000   small  1. maximal spacing
 417- 432  (4.)     L(  15)L     1 of  37   1.0000   small  1. maximal spacing
 418- 433  (4.)     A(  15)A     1 of  31   1.0000   small  1. maximal spacing
 426- 441  (4.)     -(  15)-     1 of  43   1.0000   small  1. maximal spacing
 427- 442  (4.)     Q(  15)Q     1 of  31   1.0000   small  1. maximal spacing
 431- 441  (4.)     *(  10)*     1 of  76   1.0000   small  1. maximal spacing
 434- 442  (4.)     S(   8)S    26 of  26   0.0000   large minimal spacing
 435- 442  (4.)     T(   7)T    28 of  28   0.0000   large minimal spacing
 439- 442  (4.)     F(   3)F    38 of  38   0.0000   large minimal spacing


SAPS.  Version of April 11, 1996.
Date run: Wed Feb 26 14:15:14 2020

File: temp.txt

There are no significant charge clusters.


Location (Quartile) Spacing     Rank       P-value   Interpretation

   0-   4  (1.)     F(   4)F    25 of  25   0.0000   large minimal spacing
   0-   6  (1.)     D(   6)D    14 of  14   0.0082   large minimal spacing
   0-   8  (1.)     N(   8)N    18 of  18   0.0000   large minimal spacing
   0- 216  (2.)     P( 216)P     1 of   6   0.0019   large  1. maximal spacing
   5-   9  (1.)     C(   4)C    24 of  24   0.0000   large minimal spacing
  17-  21  (1.)     -(   4)-    20 of  20   0.0013   large minimal spacing
  35-  39  (1.)     C(   4)C    17 of  24   0.0000     matching minimum
  36-  47  (1.)     *(  11)*     2 of  43   1.0000   small  2. maximal spacing
  47-  51  (1.)     -(   4)-    18 of  20   0.0013     matching minimum
  58-  88  (2.)     A(  30)A     1 of  16   0.9978   small maximal spacing
  65-  69  (1.)     C(   4)C    18 of  24   0.0000     matching minimum
  74-  80  (2.)     S(   6)S    17 of  17   0.0005   large minimal spacing
  95-  99  (2.)     C(   4)C    19 of  24   0.0000     matching minimum
 110- 114  (2.)     C(   4)C    20 of  24   0.0000     matching minimum
 152- 156  (3.)     -(   4)-    19 of  20   0.0013     matching minimum
 155- 159  (3.)     C(   4)C    21 of  24   0.0000     matching minimum
 170- 174  (3.)     C(   4)C    22 of  24   0.0000     matching minimum
 179- 209  (3.)     S(  30)S     1 of  17   0.9949   small maximal spacing
 198- 215  (4.)     V(  17)V     2 of  31   0.9901   small  2. maximal spacing
 200- 204  (3.)     C(   4)C    23 of  24   0.0000     matching minimum
 201- 214  (4.)     *(  13)*     1 of  43   0.9999   small  1. maximal spacing
 203- 231  (4.)     N(  28)N     1 of  18   0.9970   small  1. maximal spacing
 216- 235  (4.)     P(  19)P     2 of   6   0.9988   small  2. maximal spacing
 231- 252  (4.)     N(  21)N     2 of  18   0.9987   small  2. maximal spacing
 254- 273  (4.)     V(  19)V     1 of  31   0.9965   small  1. maximal spacing


SAPS.  Version of April 11, 1996.
Date run: Wed Feb 26 14:15:14 2020

File: temp.txt

There are no significant charge clusters.


Location (Quartile) Spacing     Rank       P-value   Interpretation

  22- 133  (2.)     P( 111)P     1 of  16   0.0048   large maximal spacing
 236- 269  (4.)     Y(  33)Y     1 of  15   0.9946   small maximal spacing


SAPS.  Version of April 11, 1996.
Date run: Wed Feb 26 14:15:14 2020

File: temp.txt

There are no significant charge clusters.


Location (Quartile) Spacing     Rank       P-value   Interpretation

  33-  38  (1.)     A(   5)A    11 of  11   0.0096   large minimal spacing


SAPS.  Version of April 11, 1996.
Date run: Wed Feb 26 14:15:14 2020

File: temp.txt

There are no significant charge clusters.


Location (Quartile) Spacing     Rank       P-value   Interpretation

  70- 110  (2.)     R(  40)R     1 of   9   0.9953   small maximal spacing
 170- 186  (4.)     R(  16)R     9 of   9   0.0005   large minimal spacing


SAPS.  Version of April 11, 1996.
Date run: Wed Feb 26 14:15:14 2020

File: temp.txt

There are no significant charge clusters.


There are no unusual spacings.

SAPS.  Version of April 11, 1996.
Date run: Wed Feb 26 14:15:14 2020

File: temp.txt

There are no significant charge clusters.


Location (Quartile) Spacing     Rank       P-value   Interpretation

  86-  88  (1.)     L(   2)L    36 of  36   0.0005   large minimal spacing
 151- 153  (2.)     I(   2)I    32 of  32   0.0027   large minimal spacing
 196- 198  (3.)     I(   2)I    30 of  32   0.0027     matching minimum
 216- 218  (3.)     L(   2)L    32 of  36   0.0005     matching minimum
 218- 220  (3.)     L(   2)L    33 of  36   0.0005     matching minimum
 303- 305  (4.)     L(   2)L    34 of  36   0.0005     matching minimum
 333- 335  (4.)     L(   2)L    35 of  36   0.0005     matching minimum
 367- 369  (1.)     I(   2)I    31 of  32   0.0027     matching minimum


SAPS.  Version of April 11, 1996.
Date run: Wed Feb 26 14:15:14 2020

File: temp.txt

There are no significant charge clusters.
  (-)   7(0,0,0); at  407- 413:   DDDDEDD

1. Long charge multiplets (>= 5; Letter/Length/Position):
    -/7/407


Location (Quartile) Spacing     Rank       P-value   Interpretation

 128- 500  (3.)     M( 372)M     1 of  10   0.0005   large maximal spacing
 129- 363  (2.)     G( 234)G     1 of  17   0.0027   large maximal spacing
 150- 358  (2.)     P( 208)P     1 of  23   0.0007   large maximal spacing


SAPS.  Version of April 11, 1996.
Date run: Wed Feb 26 14:15:14 2020

File: temp.txt

There are no significant charge clusters.

2. Long amino acid multiplets (>= 5; Letter/Length/Position):
    E/5/20

1. Long charge multiplets (>= 5; Letter/Length/Position):
    -/5/20


Location (Quartile) Spacing     Rank       P-value   Interpretation

 137- 142  (3.)     N(   5)N    14 of  14   0.0083   large minimal spacing


SAPS.  Version of April 11, 1996.
Date run: Wed Feb 26 14:15:14 2020

File: temp.txt

Positive charge clusters (cmin = 11/30 or 15/45 or 18/60):  none

Negative charge clusters (cmin = 12/30 or 16/45 or 20/60):

 1) From  272 to  296:   DDDDDEEADYSDEDDDDEDDDEEDE
                         -------0-00--------------
    quartile: 3; size: 25, +count:  0, -count: 22, 0count:  3; t-value:  9.91 *


Mixed charge clusters (cmin = 18/30 or 25/45 or 31/60):  none

  (-)   7(0,0,0); at  272- 278:   DDDDDEE
  (-)  14(0,0,0); at  283- 296:   DEDDDDEDDDEEDE

# 2) 1) From  272 to  296:  length= 25, score=41.00  ** 
# 2)     272  DDDDDEEADY SDEDDDDEDD DEEDE
# 2)    E:  7(28.0%);  D: 15(60.0%);
# 2) temp.txt: # of segments (>=20 residues) exceeding M_0.05:  1
# 3) 1) From  272 to  297:  length= 26, score=20.00  ** 
# 3)     272  DDDDDEEADY SDEDDDDEDD DEEDEK
# 3)    E:  7(26.9%);  D: 15(57.7%);
# 3) temp.txt: # of segments (>=20 residues) exceeding M_0.05:  1
2. Long amino acid multiplets (>= 5; Letter/Length/Position):
    D/5/272

1. Long charge multiplets (>= 5; Letter/Length/Position):
    -/7/272  -/14/283


Location (Quartile) Spacing     Rank       P-value   Interpretation

 329- 446  (4.)     E( 117)E     1 of  35   0.0008   large maximal spacing


SAPS.  Version of April 11, 1996.
Date run: Wed Feb 26 14:15:14 2020

File: temp.txt

There are no significant charge clusters.
(-00)  13(0,0,0); at  115- 127:   TEMAESVDFCDVN

1. Long charge multiplets (>= 5; Letter/Length/Position):
    -/5/160


There are no unusual spacings.

SAPS.  Version of April 11, 1996.
Date run: Wed Feb 26 14:15:14 2020

File: temp.txt

There are no significant charge clusters.
 (*0)  18(1,1,0); at  451- 470:   TKSENAEIEQDKKIESEQDG

# 5) 1) From  478 to  502:  length= 25, score=34.00  ** 
# 5)     478  IMMAGGLFGG CVVLIVFISA LYCYV
# 5)    L:  3(12.0%);  G:  4(16.0%);  V:  4(16.0%);  I:  3(12.0%);
# 5) temp.txt: # of segments (>=15 residues) exceeding M_0.05:  1
# 6) 1) From  478 to  502:  length= 25, score=70.00  ** 
# 6)     478  IMMAGGLFGG CVVLIVFISA LYCYV
# 6)    L:  3(12.0%);  G:  4(16.0%);  V:  4(16.0%);  I:  3(12.0%);
# 6) temp.txt: # of segments (>=15 residues) exceeding M_0.05:  1

Location (Quartile) Spacing     Rank       P-value   Interpretation

  20-  77  (1.)     A(  57)A     2 of  22   0.9757   small  2. maximal spacing
 252- 310  (2.)     A(  58)A     1 of  22   0.9992   small  1. maximal spacing


SAPS.  Version of April 11, 1996.
Date run: Wed Feb 26 14:15:14 2020

File: temp.txt

Positive charge clusters (cmin = 13/30 or 18/45 or 22/60):

 1)*From  139 to  168:   KKRAKHIRGLSELEVKIRRFRIPKTKKKKK
                         +++0+00+000-0-0+0++0+00+0+++++
    quartile: 2; size: 30, +count: 15, -count:  2, 0count: 13; t-value:  3.66


Negative charge clusters (cmin = 11/30 or 14/45 or 18/60):

 1) From  190 to  230:   EFDEIPEEVNSSDEEDENRESQATSISITHHGHETDQESFE
                         -0--00--0000-----0+-0000000000000-0-0-00-
    quartile: 2; size: 41, +count:  1, -count: 15, 0count: 25; t-value:  4.06 *


Mixed charge clusters (cmin = 19/30 or 26/45 or 32/60):

 1)*From  150 to  209:   see sequence above
                         see sequence above
    quartile: 2; size: 60, +count: 17, -count: 15, 0count: 28; t-value:  3.81


# 2) 1) From  190 to  209:  length= 20, score=12.00  **
# 2)    (pocket at  207 to  208:   length=  2, score=-3.00)
# 2)    (pocket at  198 to  201:   length=  4, score=-4.00) 
# 2)     190  EFDEIPEE |VN SS| DEEDE |NR| E
# 2)    S:  2(10.0%);  E:  8(40.0%);  D:  3(15.0%);  N:  2(10.0%);
# 2) temp.txt: # of segments (>=20 residues) exceeding M_0.05:  1
2. Long amino acid multiplets (>= 5; Letter/Length/Position):
    K/5/164

1. Long charge multiplets (>= 5; Letter/Length/Position):
    +/5/164  -/5/202


Location (Quartile) Spacing     Rank       P-value   Interpretation

   3-  89  (1.)     S(  86)S     1 of  50   0.0037   large  1. maximal spacing
   8- 109  (1.)     P( 101)P     1 of  54   0.0002   large  1. maximal spacing
  31-  91  (1.)     M(  60)M     2 of   6   0.9838   small  2. maximal spacing
 121- 513  (3.)     M( 392)M     1 of   6   0.0040   large  1. maximal spacing
 149- 200  (2.)     S(  51)S     2 of  50   0.0120   large  2. maximal spacing
 195- 238  (2.)     P(  43)P     2 of  54   0.0428   large  2. maximal spacing
 266- 335  (3.)     -(  69)-     1 of  67   0.0023   large maximal spacing


SAPS.  Version of April 11, 1996.
Date run: Wed Feb 26 14:15:14 2020

File: temp.txt

There are no significant charge clusters.
  (-)   7(1,0,0); at  281- 288:   EDDYDEDE
  (0)  42(1,0,0); at  382- 424:   GIFNSPSPTPSKLNSVFWNYCLGLISIVLLLIVMIQCILLICC
  (-)   7(1,0,0); at  658- 665:   EDEFDEDE

# 2) 1) From  276 to  295:  length= 20, score=12.00  * 
# 2)     276  VNMDCEDDYD EDEMYDKELE
# 2)    E:  5(25.0%);  D:  6(30.0%);  Y:  2(10.0%);  M:  2(10.0%);
# 2) temp.txt: # of segments (>=20 residues) exceeding M_0.05:  1
# 4) 1) From  382 to  424:  length= 43, score=34.00  ** 
# 4)     382  GIFNSPSPTP SKLNSVFWNY CLGLISIVLL LIVMIQCILL ICC
# 4)    L:  8(18.6%);  S:  5(11.6%);  I:  7(16.3%);
# 4) temp.txt: # of segments (>=20 residues) exceeding M_0.05:  1
# 5) 1) From   17 to   31:  length= 15, score=18.00  *
# 5)    (pocket at   26 to   26:   length=  1, score=-8.00) 
# 5)      17  VIFLLCVVI |E|  CILLI
# 5)    L:  4(26.7%);  V:  3(20.0%);  I:  4(26.7%);  C:  2(13.3%);
# 5) 2) From  397 to  424:  length= 28, score=31.00  ** 
# 5)     397  VFWNYCLGLI SIVLLLIVMI QCILLICC
# 5)    L:  7(25.0%);  V:  3(10.7%);  I:  6(21.4%);  C:  4(14.3%);
# 5) temp.txt: # of segments (>=15 residues) exceeding M_0.05:  2
# 6) 1) From    6 to   31:  length= 26, score=47.00  **
# 6)    (pocket at   26 to   27:   length=  2, score=-18.00) 
# 6)       6  LFWSYCLGST SVIFLLCVVI  |EC| ILLI
# 6)    L:  6(23.1%);  S:  3(11.5%);  V:  3(11.5%);  I:  4(15.4%);
# 6)    C:  3(11.5%);
# 6) 2) From  403 to  422:  length= 20, score=66.00  ** 
# 6)     403  LGLISIVLLL IVMIQCILLI
# 6)    L:  7(35.0%);  V:  2(10.0%);  I:  6(30.0%);
# 6) temp.txt: # of segments (>=15 residues) exceeding M_0.05:  2
1. Long charge multiplets (>= 5; Letter/Length/Position):
    +/5/123


Location (Quartile) Spacing     Rank       P-value   Interpretation

 393- 425  (2.)     *(  32)*     1 of 264   0.0034   large  1. maximal spacing
 825- 847  (4.)     *(  22)*     2 of 264   0.0055   large  2. maximal spacing


SAPS.  Version of April 11, 1996.
Date run: Wed Feb 26 14:15:14 2020

File: temp.txt

There are no significant charge clusters.
  (0)  44(1,0,0); at  766- 810:   CSISIPPTPTAYYLPTSTPVSSLSIHTQLYRTLGSSPHLPSPLCN

# 4) 1) From  766 to  810:  length= 45, score=36.00  ** 
# 4)     766  CSISIPPTPT AYYLPTSTPV SSLSIHTQLY RTLGSSPHLP SPLCN
# 4)    L:  6(13.3%);  S:  9(20.0%);  T:  6(13.3%);  P:  8(17.8%);
# 4) temp.txt: # of segments (>=20 residues) exceeding M_0.05:  1

Location (Quartile) Spacing     Rank       P-value   Interpretation

  32- 127  (1.)     L(  95)L     2 of 101   0.0000   large  2. maximal spacing
 161- 281  (1.)     L( 120)L     1 of 101   0.0002   large  1. maximal spacing
 214- 390  (2.)     D( 176)D     1 of  54   0.0017   large maximal spacing
 368- 535  (2.)     Q( 167)Q     1 of  60   0.0011   large maximal spacing
 494- 648  (3.)     G( 154)G     2 of  40   0.0004   large  2. maximal spacing
 511- 756  (3.)     P( 245)P     1 of  42   0.0004   large  1. maximal spacing
 799-1017  (4.)     G( 218)G     1 of  40   0.0026   large  1. maximal spacing
 878-1017  (4.)     P( 139)P     2 of  42   0.0013   large  2. maximal spacing


SAPS.  Version of April 11, 1996.
Date run: Wed Feb 26 14:15:14 2020

File: temp.txt

Positive charge clusters (cmin = 10/30 or 14/45 or 17/60):

 1) From  214 to  243:   RRTRSINGQIKRRSFIRHSSRYRTNSPGSK
                         ++0+000000+++000+000+0+000000+
    quartile: 2; size: 30, +count: 10, -count:  0, 0count: 20; t-value:  3.53


Negative charge clusters (cmin = 11/30 or 15/45 or 18/60):  none

Mixed charge clusters (cmin = 17/30 or 23/45 or 29/60):  none


# 5) 1) From  422 to  434:  length= 13, score=22.00  ** 
# 5)     422  MLFILLYYIY IVY
# 5)    L:  3(23.1%);  I:  3(23.1%);  Y:  4(30.8%);
# 5) temp.txt: # of segments (>=15 residues) exceeding M_0.05:  1
# 6) 1) From  422 to  434:  length= 13, score=38.00  * 
# 6)     422  MLFILLYYIY IVY
# 6)    L:  3(23.1%);  I:  3(23.1%);  Y:  4(30.8%);
# 6) temp.txt: # of segments (>=15 residues) exceeding M_0.05:  1
2. Long amino acid multiplets (>= 5; Letter/Length/Position):
    S/5/201


Location (Quartile) Spacing     Rank       P-value   Interpretation

   1- 418  (2.)     M( 417)M     1 of   4   0.0002   large  1. maximal spacing
  70- 118  (1.)     C(  48)C     2 of   9   0.9913   small  2. maximal spacing
 112- 252  (2.)     E( 140)E     1 of  27   0.0007   large maximal spacing
 178- 435  (3.)     C( 257)C     1 of   9   0.0063   large  1. maximal spacing
 422- 435  (4.)     M(  13)M     2 of   4   0.9994   small  2. maximal spacing


SAPS.  Version of April 11, 1996.
Date run: Wed Feb 26 14:15:14 2020

File: temp.txt

There are no significant charge clusters.


There are no unusual spacings.

SAPS.  Version of April 11, 1996.
Date run: Wed Feb 26 14:15:14 2020

File: temp.txt

There are no significant charge clusters.
  (0)  34(2,0,0); at   47-  82:   NSWSLVSPSASRMFSGTTIHTVCIIFVVVYLETNLA

# 4) 1) From   47 to   77:  length= 31, score=22.00  *
# 4)    (pocket at   58 to   58:   length=  1, score=-8.00) 
# 4)      47  NSWSLVSPSA S |R| MFSGTTIH TVCIIFVVVY L
# 4)    S:  6(19.4%);  V:  5(16.1%);
# 4) temp.txt: # of segments (>=20 residues) exceeding M_0.05:  1

There are no unusual spacings.

SAPS.  Version of April 11, 1996.
Date run: Wed Feb 26 14:15:14 2020

File: temp.txt

There are no significant charge clusters.
  (-)   7(0,0,0); at   63-  69:   EEEEEED

# 4) 1) From  101 to  125:  length= 25, score=25.00  * 
# 4)     101  TASAFALNTV TPSTPATTNN NVSTV
# 4)    A:  4(16.0%);  S:  3(12.0%);  V:  3(12.0%);  T:  7(28.0%);
# 4)    N:  4(16.0%);
# 4) 2) From  210 to  233:  length= 24, score=24.00  * 
# 4)     210  VTLAGFIFLV ALFTVVMTMM PSSA
# 4)    L:  3(12.5%);  A:  3(12.5%);  V:  4(16.7%);  T:  3(12.5%);
# 4)    F:  3(12.5%);  M:  3(12.5%);
# 4) temp.txt: # of segments (>=20 residues) exceeding M_0.05:  2
# 5) 1) From  212 to  226:  length= 15, score=21.00  ** 
# 5)     212  LAGFIFLVAL FTVVM
# 5)    L:  3(20.0%);  A:  2(13.3%);  V:  3(20.0%);  F:  3(20.0%);
# 5) temp.txt: # of segments (>=15 residues) exceeding M_0.05:  1
# 6) 1) From  210 to  229:  length= 20, score=61.00  ** 
# 6)     210  VTLAGFIFLV ALFTVVMTMM
# 6)    L:  3(15.0%);  A:  2(10.0%);  V:  4(20.0%);  T:  3(15.0%);
# 6)    F:  3(15.0%);  M:  3(15.0%);
# 6) temp.txt: # of segments (>=15 residues) exceeding M_0.05:  1
2. Long amino acid multiplets (>= 5; Letter/Length/Position):
    E/6/63

1. Long charge multiplets (>= 5; Letter/Length/Position):
    -/7/63


Location (Quartile) Spacing     Rank       P-value   Interpretation

   6-  27  (1.)     C(  21)C     2 of   4   0.9856   small  2. maximal spacing
  27- 251  (3.)     C( 224)C     1 of   4   0.0040   large  1. maximal spacing
 100- 126  (2.)     *(  26)*     1 of  70   0.0092   large  1. maximal spacing
 148- 151  (3.)     L(   3)L    23 of  23   0.0008   large minimal spacing
 209- 234  (4.)     *(  25)*     2 of  70   0.0000   large  2. maximal spacing
 218- 221  (4.)     L(   3)L    22 of  23   0.0008     matching minimum


SAPS.  Version of April 11, 1996.
Date run: Wed Feb 26 14:15:14 2020

File: temp.txt

There are no significant charge clusters.


Location (Quartile) Spacing     Rank       P-value   Interpretation

 428- 497  (2.)     F(  69)F     1 of  54   0.9950   small  1. maximal spacing
1085-1144  (4.)     F(  59)F     2 of  54   0.9975   small  2. maximal spacing


SAPS.  Version of April 11, 1996.
Date run: Wed Feb 26 14:15:14 2020

File: temp.txt

Positive charge clusters (cmin =  8/30 or 11/45 or 14/60):

 1)*From  392 to  419:   KRRKIDTTFQSLIPTPTSEKRPRGRPRR
                         ++++0-000000000000-++0+0+0++
    quartile: 3; size: 28, +count: 10, -count:  2, 0count: 16; t-value:  3.65


Negative charge clusters (cmin = 13/30 or 18/45 or 22/60):

 1) From  358 to  385:   EEYENLELSDVEDIEDAGAIDDDDEDED
                         --0-00-00-0--0--0000--------
    quartile: 3; size: 28, +count:  0, -count: 17, 0count: 11; t-value:  5.97 *


Mixed charge clusters (cmin = 17/30 or 23/45 or 29/60):

 1) From  287 to  314:   DGKRRRGRPKKPPRTAEEIEIEKEEKKK
                         -0++++0+0++00+00--0-0-+--+++
    quartile: 2; size: 28, +count: 12, -count:  7, 0count:  9; t-value:  4.94 *


  (-)   8(0,0,0); at  378- 385:   DDDDEDED
  (0)  57(1,0,0); at  420- 477:   see sequence file: temp.txt

# 2) 1) From  358 to  385:  length= 28, score=23.00  ** 
# 2)     358  EEYENLELSD VEDIEDAGAI DDDDEDED
# 2)    E:  8(28.6%);  D:  9(32.1%);
# 2) temp.txt: # of segments (>=20 residues) exceeding M_0.05:  1
# 3) 1) From  289 to  314:  length= 26, score=10.00  **
# 3)    (pocket at  298 to  302:   length=  5, score=-3.00) 
# 3)     289  KRRRGRPKK |P PRTA| EEIEIE KEEKKK
# 3)    K:  7(26.9%);  E:  6(23.1%);  R:  5(19.2%);  P:  3(11.5%);
# 3) temp.txt: # of segments (>=20 residues) exceeding M_0.05:  1
# 4) 1) From   39 to   96:  length= 58, score=31.00  *
# 4)    (pocket at   60 to   71:   length= 12, score=-15.00) 
# 4)      39  GGQFAPGTYQ IVTTGTPNIN Q |ELVQVPYDI HHD| NSSATNQ STMVSLLPSN 
# 4)      89  IQHLTPGG
# 4)    G:  6(10.3%);  T:  7(12.1%);  Q:  6(10.3%);
# 4) 2) From  420 to  477:  length= 58, score=49.00  ** 
# 4)     420  YPPAGQVATS SSIPAVLIPS SNGQTLMMAP LQGVQNLQSL QSQVKSINTQ 
# 4)     470  LLPSMMTT
# 4)    L:  7(12.1%);  S:  9(15.5%);  P:  6(10.3%);  Q:  8(13.8%);
# 4) temp.txt: # of segments (>=20 residues) exceeding M_0.05:  2
1. Long charge multiplets (>= 5; Letter/Length/Position):
    -/8/378


Location (Quartile) Spacing     Rank       P-value   Interpretation

   0-  69  (1.)     H(  69)H     2 of   5   0.9779   small  2. maximal spacing
   0- 101  (1.)     +( 101)+     1 of  54   0.0017   large  1. maximal spacing
   0- 257  (1.)     R( 257)R     1 of  20   0.0003   large  1. maximal spacing
  60- 109  (1.)     E(  49)E     2 of  64   0.0112   large  2. maximal spacing
  71-  97  (1.)     *(  26)*     2 of 159   0.0005   large  2. maximal spacing
  91- 587  (3.)     H( 496)H     1 of   5   0.0035   large  1. maximal spacing
 172- 174  (2.)     Q(   2)Q    39 of  39   0.0048   large minimal spacing
 317- 319  (3.)     Q(   2)Q    36 of  39   0.0048     matching minimum
 319- 321  (3.)     Q(   2)Q    37 of  39   0.0048     matching minimum
 410- 478  (3.)     -(  68)-     1 of 106   0.0001   large maximal spacing
 410- 519  (4.)     E( 109)E     1 of  64   0.0001   large  1. maximal spacing
 419- 464  (3.)     *(  45)*     1 of 159   0.0001   large  1. maximal spacing
 419- 575  (4.)     R( 156)R     2 of  20   0.0001   large  2. maximal spacing
 460- 462  (4.)     Q(   2)Q    38 of  39   0.0048     matching minimum
 464- 553  (4.)     +(  89)+     2 of  54   0.0000   large  2. maximal spacing


SAPS.  Version of April 11, 1996.
Date run: Wed Feb 26 14:15:14 2020

File: temp.txt

There are no significant charge clusters.


Location (Quartile) Spacing     Rank       P-value   Interpretation

  26- 116  (2.)     A(  90)A     1 of   9   0.0028   large  1. maximal spacing
 116- 135  (4.)     A(  19)A     2 of   9   0.9616   small  2. maximal spacing


SAPS.  Version of April 11, 1996.
Date run: Wed Feb 26 14:15:14 2020

File: temp.txt

There are no significant charge clusters.


Location (Quartile) Spacing     Rank       P-value   Interpretation

   0-  97  (2.)     H(  97)H     1 of   4   0.0012   large  1. maximal spacing
  97- 101  (4.)     H(   4)H     2 of   4   0.9986   small  2. maximal spacing


SAPS.  Version of April 11, 1996.
Date run: Wed Feb 26 14:15:14 2020

File: temp.txt

There are no significant charge clusters.
  (*)   8(1,0,0); at   93- 101:   DEECDKDER


Location (Quartile) Spacing     Rank       P-value   Interpretation

  47-  56  (2.)     T(   9)T    10 of  10   0.0024   large minimal spacing


SAPS.  Version of April 11, 1996.
Date run: Wed Feb 26 14:15:14 2020

File: temp.txt

There are no significant charge clusters.


Location (Quartile) Spacing     Rank       P-value   Interpretation

   0-  62  (1.)     H(  62)H     2 of  16   0.9997   small  2. maximal spacing
 294- 297  (2.)     N(   3)N    39 of  39   0.0029   large minimal spacing
 392- 431  (3.)     +(  39)+     2 of  52   0.9802   small  2. maximal spacing
 392- 431  (3.)     K(  39)K     2 of  44   0.9985   small  2. maximal spacing
 425- 450  (3.)     H(  25)H    16 of  16   0.0000   large minimal spacing
 601- 662  (4.)     Y(  61)Y     1 of  32   0.9918   small maximal spacing
 658- 661  (4.)     N(   3)N    38 of  39   0.0029     matching minimum
 700- 786  (4.)     H(  86)H     1 of  16   0.9995   small  1. maximal spacing
 704- 732  (4.)     C(  28)C     2 of  59   1.0000   small  2. maximal spacing
 757- 800  (4.)     +(  43)+     1 of  52   0.9906   small  1. maximal spacing
 757- 800  (4.)     K(  43)K     1 of  44   0.9993   small  1. maximal spacing
 792- 822  (4.)     C(  30)C     1 of  59   1.0000   small  1. maximal spacing


SAPS.  Version of April 11, 1996.
Date run: Wed Feb 26 14:15:14 2020

File: temp.txt

There are no significant charge clusters.


1. Total number of amino acid multiplets:   5  (Expected range:   8-- 36) low

Location (Quartile) Spacing     Rank       P-value   Interpretation

   0-   8  (1.)     L(   8)L    23 of  23   0.0000   large minimal spacing
   0-   9  (1.)     Y(   9)Y    21 of  21   0.0000   large minimal spacing
   0- 173  (2.)     F( 173)F     1 of   7   0.0011   large  1. maximal spacing
   0- 206  (2.)     *( 206)*     1 of   4   0.0032   large  1. maximal spacing
  26-  31  (1.)     T(   5)T    28 of  28   0.0000   large minimal spacing
  31-  36  (1.)     T(   5)T    19 of  28   0.0000     matching minimum
  46-  51  (1.)     T(   5)T    20 of  28   0.0000     matching minimum
  51-  56  (1.)     T(   5)T    21 of  28   0.0000     matching minimum
  66-  71  (2.)     T(   5)T    22 of  28   0.0000     matching minimum
  71-  76  (2.)     T(   5)T    23 of  28   0.0000     matching minimum
  86-  91  (2.)     T(   5)T    24 of  28   0.0000     matching minimum
  91-  96  (2.)     T(   5)T    25 of  28   0.0000     matching minimum
 109- 129  (3.)     Y(  20)Y     1 of  21   0.9988   small  1. maximal spacing
 126- 131  (3.)     T(   5)T    26 of  28   0.0000     matching minimum
 131- 136  (3.)     T(   5)T    27 of  28   0.0000     matching minimum
 180- 187  (4.)     S(   7)S     2 of  49   1.0000   small  2. maximal spacing
 183- 203  (4.)     F(  20)F     2 of   7   0.9975   small  2. maximal spacing
 190- 197  (4.)     S(   7)S     1 of  49   1.0000   small  1. maximal spacing
 196- 207  (4.)     T(  11)T     2 of  28   1.0000   small  2. maximal spacing
 198- 208  (4.)     L(  10)L     2 of  23   1.0000   small  2. maximal spacing
 207- 222  (4.)     T(  15)T     1 of  28   0.9998   small  1. maximal spacing
 208- 220  (4.)     L(  12)L     1 of  23   1.0000   small  1. maximal spacing
 210- 226  (4.)     *(  16)*     2 of   4   0.9916   small  2. maximal spacing
 211- 229  (4.)     Y(  18)Y     2 of  21   0.9913   small  2. maximal spacing


SAPS.  Version of April 11, 1996.
Date run: Wed Feb 26 14:15:14 2020

File: temp.txt

There are no significant charge clusters.
  (0)  21(2,0,0); at   18-  40:   YVIMENFNQNILEGHLSILNCFQ
  (0)  24(2,0,0); at   31-  56:   GHLSILNCFQKFGFQQLVHHYTTEGP
 (*0) 114(0,13,0); at   63- 189:   see sequence file: temp.txt
 (*0)  93(0,11,0); at  194- 297:   see sequence file: temp.txt

# 4) 1) From   31 to   53:  length= 23, score=14.00  *
# 4)    (pocket at   41 to   41:   length=  1, score=-8.00) 
# 4)      31  GHLSILNCFQ  |K| FGFQQLVHH YTT
# 4)    L:  3(13.0%);  F:  3(13.0%);  Q:  3(13.0%);  H:  3(13.0%);
# 4) temp.txt: # of segments (>=20 residues) exceeding M_0.05:  1

1. Total number of amino acid multiplets:   5  (Expected range:  17-- 51) low

1. Total number of charge multiplets:   1  (Expected range:  10-- 40) low

Location (Quartile) Spacing     Rank       P-value   Interpretation

   0-  23  (1.)     N(  23)N     2 of   5   0.9956   small  2. maximal spacing
   0-  41  (1.)     +(  41)+     1 of  54   0.0087   large maximal spacing
   0-  41  (1.)     K(  41)K     1 of  54   0.0087   large maximal spacing
   3-  24  (1.)     F(  21)F     2 of   6   0.9987   small  2. maximal spacing
  10-  13  (1.)     E(   3)E    33 of  33   0.0000   large minimal spacing
  11-  29  (1.)     L(  18)L     2 of   9   0.9999   small  2. maximal spacing
  26-  40  (1.)     Q(  14)Q     2 of   7   0.9999   small  2. maximal spacing
  34-  63  (1.)     S(  29)S     2 of   6   0.9934   small  2. maximal spacing
  37- 298  (3.)     N( 261)N     1 of   5   0.0009   large  1. maximal spacing
  44- 298  (3.)     F( 254)F     1 of   6   0.0003   large  1. maximal spacing
  46- 298  (3.)     Q( 252)Q     1 of   7   0.0001   large  1. maximal spacing
  60- 298  (3.)     L( 238)L     1 of   9   0.0000   large  1. maximal spacing
  63- 298  (3.)     S( 235)S     1 of   6   0.0021   large  1. maximal spacing
  70-  73  (1.)     +(   3)+    54 of  54   0.0000   large minimal spacing
  70-  73  (1.)     K(   3)K    54 of  54   0.0000   large minimal spacing
  79-  82  (2.)     +(   3)+    29 of  54   0.0000     matching minimum
  79-  82  (2.)     K(   3)K    29 of  54   0.0000     matching minimum
  85-  87  (2.)     V(   2)V    43 of  43   0.0000   large minimal spacing
  88-  91  (2.)     +(   3)+    30 of  54   0.0000     matching minimum
  88-  91  (2.)     K(   3)K    30 of  54   0.0000     matching minimum
  97- 100  (2.)     +(   3)+    31 of  54   0.0000     matching minimum
  97- 100  (2.)     K(   3)K    31 of  54   0.0000     matching minimum
 103- 105  (2.)     V(   2)V    28 of  43   0.0000     matching minimum
 106- 109  (2.)     +(   3)+    32 of  54   0.0000     matching minimum
 106- 109  (2.)     K(   3)K    32 of  54   0.0000     matching minimum
 112- 114  (2.)     V(   2)V    29 of  43   0.0000     matching minimum
 115- 118  (2.)     +(   3)+    33 of  54   0.0000     matching minimum
 115- 118  (2.)     K(   3)K    33 of  54   0.0000     matching minimum
 124- 127  (2.)     +(   3)+    34 of  54   0.0000     matching minimum
 124- 127  (2.)     K(   3)K    34 of  54   0.0000     matching minimum
 130- 132  (2.)     V(   2)V    30 of  43   0.0000     matching minimum
 133- 136  (2.)     +(   3)+    35 of  54   0.0000     matching minimum
 133- 136  (2.)     K(   3)K    35 of  54   0.0000     matching minimum
 139- 141  (2.)     V(   2)V    31 of  43   0.0000     matching minimum
 142- 145  (2.)     +(   3)+    36 of  54   0.0000     matching minimum
 142- 145  (2.)     K(   3)K    36 of  54   0.0000     matching minimum
 148- 150  (3.)     V(   2)V    32 of  43   0.0000     matching minimum
 151- 154  (3.)     +(   3)+    37 of  54   0.0000     matching minimum
 151- 154  (3.)     K(   3)K    37 of  54   0.0000     matching minimum
 157- 159  (3.)     V(   2)V    33 of  43   0.0000     matching minimum
 160- 163  (3.)     +(   3)+    38 of  54   0.0000     matching minimum
 160- 163  (3.)     K(   3)K    38 of  54   0.0000     matching minimum
 169- 172  (3.)     +(   3)+    39 of  54   0.0000     matching minimum
 169- 172  (3.)     K(   3)K    39 of  54   0.0000     matching minimum
 178- 181  (3.)     +(   3)+    40 of  54   0.0000     matching minimum
 178- 181  (3.)     K(   3)K    40 of  54   0.0000     matching minimum
 187- 190  (3.)     +(   3)+    41 of  54   0.0000     matching minimum
 187- 190  (3.)     K(   3)K    41 of  54   0.0000     matching minimum
 196- 199  (3.)     +(   3)+    42 of  54   0.0000     matching minimum
 196- 199  (3.)     K(   3)K    42 of  54   0.0000     matching minimum
 205- 208  (3.)     +(   3)+    43 of  54   0.0000     matching minimum
 205- 208  (3.)     K(   3)K    43 of  54   0.0000     matching minimum
 211- 213  (3.)     V(   2)V    34 of  43   0.0000     matching minimum
 214- 217  (3.)     +(   3)+    44 of  54   0.0000     matching minimum
 214- 217  (3.)     K(   3)K    44 of  54   0.0000     matching minimum
 223- 226  (4.)     +(   3)+    45 of  54   0.0000     matching minimum
 223- 226  (4.)     K(   3)K    45 of  54   0.0000     matching minimum
 229- 231  (4.)     V(   2)V    35 of  43   0.0000     matching minimum
 232- 235  (4.)     +(   3)+    46 of  54   0.0000     matching minimum
 232- 235  (4.)     K(   3)K    46 of  54   0.0000     matching minimum
 238- 240  (4.)     V(   2)V    36 of  43   0.0000     matching minimum
 240- 242  (4.)     V(   2)V    37 of  43   0.0000     matching minimum
 241- 244  (4.)     +(   3)+    47 of  54   0.0000     matching minimum
 241- 244  (4.)     K(   3)K    47 of  54   0.0000     matching minimum
 247- 249  (4.)     V(   2)V    38 of  43   0.0000     matching minimum
 250- 253  (4.)     +(   3)+    48 of  54   0.0000     matching minimum
 250- 253  (4.)     K(   3)K    48 of  54   0.0000     matching minimum
 259- 262  (4.)     +(   3)+    49 of  54   0.0000     matching minimum
 259- 262  (4.)     K(   3)K    49 of  54   0.0000     matching minimum
 265- 267  (4.)     V(   2)V    39 of  43   0.0000     matching minimum
 268- 271  (4.)     +(   3)+    50 of  54   0.0000     matching minimum
 268- 271  (4.)     K(   3)K    50 of  54   0.0000     matching minimum
 270- 273  (4.)     E(   3)E    32 of  33   0.0000     matching minimum
 274- 276  (4.)     V(   2)V    40 of  43   0.0000     matching minimum
 277- 280  (4.)     +(   3)+    51 of  54   0.0000     matching minimum
 277- 280  (4.)     K(   3)K    51 of  54   0.0000     matching minimum
 283- 285  (4.)     V(   2)V    41 of  43   0.0000     matching minimum
 286- 289  (4.)     +(   3)+    52 of  54   0.0000     matching minimum
 286- 289  (4.)     K(   3)K    52 of  54   0.0000     matching minimum
 292- 294  (4.)     V(   2)V    42 of  43   0.0000     matching minimum
 295- 298  (4.)     +(   3)+    53 of  54   0.0000     matching minimum
 295- 298  (4.)     K(   3)K    53 of  54   0.0000     matching minimum
 296- 298  (1.)     G(   2)G    58 of  58   0.0000   large minimal spacing


SAPS.  Version of April 11, 1996.
Date run: Wed Feb 26 14:15:14 2020

File: temp.txt

There are no significant charge clusters.


There are no unusual spacings.

SAPS.  Version of April 11, 1996.
Date run: Wed Feb 26 14:15:14 2020

File: temp.txt

There are no significant charge clusters.


Location (Quartile) Spacing     Rank       P-value   Interpretation

  92- 238  (2.)     F( 146)F     1 of  22   0.0050   large  1. maximal spacing
 373- 451  (4.)     F(  78)F     2 of  22   0.0249   large  2. maximal spacing


SAPS.  Version of April 11, 1996.
Date run: Wed Feb 26 14:15:14 2020

File: temp.txt

There are no significant charge clusters.


There are no unusual spacings.

SAPS.  Version of April 11, 1996.
Date run: Wed Feb 26 14:15:14 2020

File: temp.txt

There are no significant charge clusters.


There are no unusual spacings.

SAPS.  Version of April 11, 1996.
Date run: Wed Feb 26 14:15:14 2020

File: temp.txt

There are no significant charge clusters.


Location (Quartile) Spacing     Rank       P-value   Interpretation

   1- 151  (2.)     M( 150)M     1 of   9   0.0000   large  1. maximal spacing
 151- 160  (4.)     M(   9)M     2 of   9   1.0000   small  2. maximal spacing


SAPS.  Version of April 11, 1996.
Date run: Wed Feb 26 14:15:14 2020

File: temp.txt

There are no significant charge clusters.
  (0)  32(1,0,0); at   61-  93:   GGFLPFLPLIFAGLAVAAATVGGAAGIAKAVNG

# 4) 1) From   61 to   88:  length= 28, score=28.00  ** 
# 4)      61  GGFLPFLPLI FAGLAVAAAT VGGAAGIA
# 4)    L:  4(14.3%);  A:  8(28.6%);  G:  6(21.4%);  F:  3(10.7%);
# 4) temp.txt: # of segments (>=20 residues) exceeding M_0.05:  1
# 5) 1) From   61 to   88:  length= 28, score=28.00  ** 
# 5)      61  GGFLPFLPLI FAGLAVAAAT VGGAAGIA
# 5)    L:  4(14.3%);  A:  8(28.6%);  G:  6(21.4%);  F:  3(10.7%);
# 5) temp.txt: # of segments (>=15 residues) exceeding M_0.05:  1
# 6) 1) From   61 to   88:  length= 28, score=69.00  ** 
# 6)      61  GGFLPFLPLI FAGLAVAAAT VGGAAGIA
# 6)    L:  4(14.3%);  A:  8(28.6%);  G:  6(21.4%);  F:  3(10.7%);
# 6) temp.txt: # of segments (>=15 residues) exceeding M_0.05:  1

Location (Quartile) Spacing     Rank       P-value   Interpretation

  60-  89  (2.)     *(  29)*     1 of  70   0.0012   large maximal spacing
 166- 172  (3.)     N(   6)N    13 of  13   0.0075   large minimal spacing


SAPS.  Version of April 11, 1996.
Date run: Wed Feb 26 14:15:14 2020

File: temp.txt

There are no significant charge clusters.


There are no unusual spacings.

SAPS.  Version of April 11, 1996.
Date run: Wed Feb 26 14:15:14 2020

File: temp.txt

There are no significant charge clusters.


There are no unusual spacings.

SAPS.  Version of April 11, 1996.
Date run: Wed Feb 26 14:15:14 2020

File: temp.txt

There are no significant charge clusters.


Location (Quartile) Spacing     Rank       P-value   Interpretation

   0-  21  (1.)     G(  21)G     1 of  54   0.0001   large  1. maximal spacing
  15-  23  (1.)     I(   8)I     2 of   7   0.9996   small  2. maximal spacing
  18- 124  (3.)     V( 106)V     1 of   4   0.0090   large maximal spacing
  23- 120  (3.)     I(  97)I     1 of   7   0.0004   large  1. maximal spacing
  38-  48  (2.)     G(  10)G     2 of  54   0.0045   large  2. maximal spacing
  57-  69  (3.)     Y(  12)Y     1 of  18   0.9978   small maximal spacing
  76-  79  (3.)     Y(   3)Y    18 of  18   0.0001   large minimal spacing


SAPS.  Version of April 11, 1996.
Date run: Wed Feb 26 14:15:14 2020

File: temp.txt

There are no significant charge clusters.


Location (Quartile) Spacing     Rank       P-value   Interpretation

  62- 164  (2.)     Y( 102)Y     2 of  11   0.0117   large  2. maximal spacing
 164- 363  (3.)     Y( 199)Y     1 of  11   0.0032   large  1. maximal spacing
 194- 361  (4.)     C( 167)C     1 of  20   0.0001   large maximal spacing


SAPS.  Version of April 11, 1996.
Date run: Wed Feb 26 14:15:14 2020

File: temp.txt

There are no significant charge clusters.

# 6) 1) From    5 to   19:  length= 15, score=41.00  *
# 6)    (pocket at   17 to   17:   length=  1, score=-17.00) 
# 6)       5  CLVAVLVVLV LI |D| VG
# 6)    L:  4(26.7%);  V:  6(40.0%);
# 6) temp.txt: # of segments (>=15 residues) exceeding M_0.05:  1

Location (Quartile) Spacing     Rank       P-value   Interpretation

  47- 117  (3.)     R(  70)R     1 of  10   0.0014   large maximal spacing


SAPS.  Version of April 11, 1996.
Date run: Wed Feb 26 14:15:14 2020

File: temp.txt

There are no significant charge clusters.


Location (Quartile) Spacing     Rank       P-value   Interpretation

   0-   3  (1.)     -(   3)-    25 of  25   0.0007   large minimal spacing
   0-   3  (1.)     D(   3)D    25 of  25   0.0007   large minimal spacing
   0-   4  (1.)     P(   4)P    18 of  18   0.0071   large minimal spacing
   0-   5  (1.)     V(   5)V    25 of  25   0.0000   large minimal spacing
   0-  10  (1.)     L(  10)L    24 of  24   0.0000   large minimal spacing
   0-  11  (1.)     W(  11)W    24 of  24   0.0000   large minimal spacing
   0-  42  (1.)     S(  42)S     5 of   5   0.0048   large minimal spacing
  30-  54  (1.)     A(  24)A     2 of  23   0.9523   small  2. maximal spacing
  78- 102  (2.)     A(  24)A     1 of  23   0.9983   small  1. maximal spacing
  97- 108  (2.)     M(  11)M     1 of  69   0.9904   small maximal spacing
 242- 254  (4.)     T(  12)T     1 of  48   1.0000   small  1. maximal spacing
 251- 263  (4.)     W(  12)W     2 of  24   1.0000   small  2. maximal spacing
 255- 267  (4.)     -(  12)-     2 of  25   1.0000   small  2. maximal spacing
 255- 267  (4.)     D(  12)D     2 of  25   1.0000   small  2. maximal spacing
 257- 269  (4.)     V(  12)V     2 of  25   1.0000   small  2. maximal spacing
 260- 267  (4.)     *(   7)*     2 of  50   1.0000   small  2. maximal spacing
 260- 272  (4.)     +(  12)+     2 of  26   1.0000   small  2. maximal spacing
 260- 272  (4.)     K(  12)K     2 of  26   1.0000   small  2. maximal spacing
 262- 274  (4.)     L(  12)L     2 of  24   1.0000   small  2. maximal spacing
 263- 275  (4.)     W(  12)W     1 of  24   1.0000   small  1. maximal spacing
 267- 279  (4.)     -(  12)-     1 of  25   1.0000   small  1. maximal spacing
 267- 279  (4.)     D(  12)D     1 of  25   1.0000   small  1. maximal spacing
 269- 281  (4.)     V(  12)V     1 of  25   1.0000   small  1. maximal spacing
 272- 279  (4.)     *(   7)*     1 of  50   1.0000   small  1. maximal spacing
 272- 284  (4.)     +(  12)+     1 of  26   1.0000   small  1. maximal spacing
 272- 284  (4.)     K(  12)K     1 of  26   1.0000   small  1. maximal spacing
 274- 286  (4.)     L(  12)L     1 of  24   1.0000   small  1. maximal spacing
 275- 286  (4.)     W(  11)W    23 of  24   0.0000     matching minimum
 278- 285  (4.)     T(   7)T     2 of  48   1.0000   small  2. maximal spacing
 281- 286  (4.)     V(   5)V    24 of  25   0.0000     matching minimum
 282- 286  (4.)     A(   4)A    23 of  23   0.0002   large minimal spacing


SAPS.  Version of April 11, 1996.
Date run: Wed Feb 26 14:15:14 2020

File: temp.txt

There are no significant charge clusters.

2. Long amino acid multiplets (>= 5; Letter/Length/Position):
    L/7/56  L/5/73  L/8/79  L/8/88  L/7/97  L/7/105  
    L/6/113  L/16/134  L/5/151  L/5/167

3. Long amino acid altplets (>= 8; Letters/Length/Position):
    LS/9/62


Location (Quartile) Spacing     Rank       P-value   Interpretation

   0-   7  (1.)     L(   7)L     2 of 126   0.0002   large  2. maximal spacing
   0-   8  (1.)     I(   8)I     2 of   5   0.9995   small  2. maximal spacing
   2-  13  (1.)     -(  11)-     2 of   5   0.9983   small  2. maximal spacing
   4-  11  (1.)     *(   7)*     2 of   7   1.0000   small  2. maximal spacing
  15-  29  (1.)     L(  14)L     1 of 126   0.0000   large  1. maximal spacing
  17- 182  (3.)     I( 165)I     1 of   5   0.0002   large  1. maximal spacing
  20- 182  (3.)     *( 162)*     1 of   7   0.0000   large  1. maximal spacing
  20- 182  (3.)     -( 162)-     1 of   5   0.0004   large  1. maximal spacing
  42-  44  (1.)     S(   2)S    26 of  26   0.0002   large minimal spacing
  63-  65  (2.)     S(   2)S    22 of  26   0.0002     matching minimum
  65-  67  (2.)     S(   2)S    23 of  26   0.0002     matching minimum
  67-  69  (2.)     S(   2)S    24 of  26   0.0002     matching minimum
 119- 121  (3.)     S(   2)S    25 of  26   0.0002     matching minimum


SAPS.  Version of April 11, 1996.
Date run: Wed Feb 26 14:15:14 2020

File: temp.txt

Positive charge clusters (cmin =  8/30 or 11/45 or 14/60):  none

Negative charge clusters (cmin =  6/30 or  8/45 or 10/60):  none

Mixed charge clusters (cmin = 12/30 or 16/45 or 19/60):

 1) From  302 to  324:   KSFRDEIKRMFTPKYWRKERSLR
                         +00+--0++0000+00++-+00+
    quartile: 4; size: 23, +count:  9, -count:  3, 0count: 11; t-value:  5.09 *


Location (Quartile) Spacing     Rank       P-value   Interpretation

  51-  53  (1.)     L(   2)L    31 of  31   0.0032   large minimal spacing
  64-  66  (1.)     L(   2)L    28 of  31   0.0032     matching minimum
 116- 118  (2.)     L(   2)L    29 of  31   0.0032     matching minimum
 118- 120  (2.)     L(   2)L    30 of  31   0.0032     matching minimum
 168- 220  (3.)     D(  52)D     1 of  12   0.9905   small maximal spacing


SAPS.  Version of April 11, 1996.
Date run: Wed Feb 26 14:15:14 2020

File: temp.txt

There are no significant charge clusters.


Location (Quartile) Spacing     Rank       P-value   Interpretation

 186- 250  (3.)     W(  64)W     1 of   8   0.9967   small maximal spacing


SAPS.  Version of April 11, 1996.
Date run: Wed Feb 26 14:15:14 2020

File: temp.txt

Positive charge clusters:  not evaluated (frequency of + < 5%, too low)

Negative charge clusters (cmin =  6/30 or  8/45 or 10/60):

 1) From   70 to   89:   DLQSLSSEIEVEYNDESGFT
                         -000000-0-0-00--0000
    quartile: 2; size: 20, +count:  0, -count:  6, 0count: 14; t-value:  4.98 *


Mixed charge clusters (cmin =  9/30 or 12/45 or 15/60):  none

  (0) 115(2,0,0); at   96- 212:   see sequence file: temp.txt

# 5) 1) From  121 to  212:  length= 92, score=45.00  ** 
# 5)     121  YGGGGFGGGY PMMSYPTFGG YGKMMGGYGG FGNGNLMGLY GKMGGGYGGY 
# 5)     171  GMGGYGGNFG YGSGGGYGGM GYGNFGYGSG GGYGGMGGGY IG
# 5)    G: 48(52.2%);  Y: 15(16.3%);
# 5) temp.txt: # of segments (>=15 residues) exceeding M_0.05:  1

Location (Quartile) Spacing     Rank       P-value   Interpretation

   0-  31  (1.)     G(  31)G     2 of  64   0.0000   large  2. maximal spacing
   1-  92  (1.)     M(  91)M     1 of  15   0.0099   large maximal spacing
  31-  68  (1.)     G(  37)G     1 of  64   0.0001   large  1. maximal spacing
  85- 231  (3.)     -( 146)-     1 of  13   0.0000   large maximal spacing
  85- 231  (3.)     E( 146)E     1 of   8   0.0059   large maximal spacing
 109- 231  (3.)     V( 122)V     1 of  10   0.0092   large maximal spacing
 114- 211  (3.)     I(  97)I     1 of  14   0.0087   large maximal spacing
 137- 231  (4.)     T(  94)T     1 of  16   0.0043   large maximal spacing
 167- 170  (3.)     Y(   3)Y    21 of  21   0.0017   large minimal spacing


SAPS.  Version of April 11, 1996.
Date run: Wed Feb 26 14:15:14 2020

File: temp.txt

There are no significant charge clusters.


1. Total number of amino acid multiplets:   0  (Expected range:   2-- 24) low

Location (Quartile) Spacing     Rank       P-value   Interpretation

   0-   2  (1.)     R(   2)R    24 of  24   0.0009   large minimal spacing
   0- 143  (2.)     F( 143)F     1 of   6   0.0022   large  1. maximal spacing
   0- 158  (2.)     E( 158)E     1 of   4   0.0082   large  1. maximal spacing
   8-  14  (1.)     C(   6)C    16 of  16   0.0000   large minimal spacing
  10-  13  (1.)     S(   3)S    18 of  18   0.0025   large minimal spacing
  20-  22  (1.)     R(   2)R    16 of  24   0.0009     matching minimum
  28-  34  (1.)     C(   6)C    10 of  16   0.0000     matching minimum
  30-  33  (1.)     S(   3)S    12 of  18   0.0025     matching minimum
  40-  42  (1.)     R(   2)R    17 of  24   0.0009     matching minimum
  48-  54  (2.)     C(   6)C    11 of  16   0.0000     matching minimum
  50-  53  (2.)     S(   3)S    13 of  18   0.0025     matching minimum
  60-  62  (2.)     R(   2)R    18 of  24   0.0009     matching minimum
  68-  74  (2.)     C(   6)C    12 of  16   0.0000     matching minimum
  70-  73  (2.)     S(   3)S    14 of  18   0.0025     matching minimum
  80-  82  (2.)     R(   2)R    19 of  24   0.0009     matching minimum
  88-  94  (3.)     C(   6)C    13 of  16   0.0000     matching minimum
  90-  93  (3.)     S(   3)S    15 of  18   0.0025     matching minimum
  97- 117  (3.)     V(  20)V     1 of  16   0.9973   small maximal spacing
 100- 102  (3.)     R(   2)R    20 of  24   0.0009     matching minimum
 108- 114  (3.)     C(   6)C    14 of  16   0.0000     matching minimum
 110- 113  (3.)     S(   3)S    16 of  18   0.0025     matching minimum
 120- 122  (3.)     R(   2)R    21 of  24   0.0009     matching minimum
 128- 134  (3.)     C(   6)C    15 of  16   0.0000     matching minimum
 130- 133  (3.)     S(   3)S    17 of  18   0.0025     matching minimum
 140- 142  (4.)     R(   2)R    22 of  24   0.0009     matching minimum
 155- 183  (4.)     Q(  28)Q     1 of   9   0.9993   small maximal spacing
 156- 171  (4.)     F(  15)F     2 of   6   0.9971   small  2. maximal spacing
 163- 165  (4.)     R(   2)R    23 of  24   0.0009     matching minimum
 166- 181  (4.)     E(  15)E     2 of   4   0.9863   small  2. maximal spacing
 167- 169  (4.)     K(   2)K    25 of  25   0.0004   large minimal spacing
 179- 183  (4.)     V(   4)V    16 of  16   0.0015   large minimal spacing


SAPS.  Version of April 11, 1996.
Date run: Wed Feb 26 14:15:14 2020

File: temp.txt

Positive charge clusters (cmin =  8/30 or 10/45 or 12/60):  none

Negative charge clusters (cmin = 10/30 or 13/45 or 16/60):  none

Mixed charge clusters (cmin = 14/30 or 18/45 or 23/60):

 1) From   96 to  120:   DRDNQYEEERRYYRYQEADRDILRE
                         -+-000---++00+00-0-+-00+-
    quartile: 1; size: 25, +count:  6, -count:  9, 0count: 10; t-value:  5.28 *


# 6) 1) From   59 to   73:  length= 15, score=47.00  *
# 6)    (pocket at   71 to   71:   length=  1, score=-17.00) 
# 6)      59  FLVAVLVVLV LI |D| VG
# 6)    L:  4(26.7%);  V:  6(40.0%);
# 6) temp.txt: # of segments (>=15 residues) exceeding M_0.05:  1

Location (Quartile) Spacing     Rank       P-value   Interpretation

   0-  58  (1.)     H(  58)H    10 of  10   0.0000   large minimal spacing
   0- 126  (1.)     C( 126)C     1 of  51   0.0025   large  1. maximal spacing
  58- 170  (1.)     H( 112)H     1 of  10   0.9974   small  1. maximal spacing
  96-  98  (1.)     D(   2)D    41 of  41   0.0082   large minimal spacing
 114- 116  (1.)     D(   2)D    40 of  41   0.0082     matching minimum
 163- 165  (1.)     C(   2)C    51 of  51   0.0005   large minimal spacing
 183- 186  (2.)     N(   3)N    42 of  42   0.0004   large minimal spacing
 196- 198  (2.)     C(   2)C    49 of  51   0.0005     matching minimum
 201- 535  (3.)     R( 334)R     1 of  19   0.0002   large maximal spacing
 238- 240  (2.)     C(   2)C    50 of  51   0.0005     matching minimum
 268- 272  (2.)     S(   4)S    46 of  46   0.0000   large minimal spacing
 390- 394  (3.)     S(   4)S    40 of  46   0.0000     matching minimum
 451- 455  (3.)     S(   4)S    41 of  46   0.0000     matching minimum
 469- 518  (3.)     I(  49)I     1 of  36   0.9923   small maximal spacing
 513- 517  (3.)     S(   4)S    42 of  46   0.0000     matching minimum
 527- 530  (3.)     N(   3)N    40 of  42   0.0004     matching minimum
 574- 578  (4.)     S(   4)S    43 of  46   0.0000     matching minimum
 600- 627  (4.)     C(  27)C     2 of  51   1.0000   small  2. maximal spacing
 621- 624  (4.)     N(   3)N    41 of  42   0.0004     matching minimum
 631- 725  (4.)     H(  94)H     2 of  10   0.9602   small  2. maximal spacing
 641- 645  (4.)     S(   4)S    44 of  46   0.0000     matching minimum
 700- 704  (4.)     S(   4)S    45 of  46   0.0000     matching minimum


SAPS.  Version of April 11, 1996.
Date run: Wed Feb 26 14:15:14 2020

File: temp.txt

There are no significant charge clusters.


Location (Quartile) Spacing     Rank       P-value   Interpretation

  11-  39  (1.)     C(  28)C     2 of   7   0.9892   small  2. maximal spacing
  68-  70  (2.)     +(   2)+    24 of  24   0.0073   large minimal spacing
  72- 248  (3.)     C( 176)C     1 of   7   0.0038   large  1. maximal spacing
  96-  98  (2.)     +(   2)+    21 of  24   0.0073     matching minimum
 199- 201  (4.)     +(   2)+    22 of  24   0.0073     matching minimum
 228- 230  (4.)     +(   2)+    23 of  24   0.0073     matching minimum


SAPS.  Version of April 11, 1996.
Date run: Wed Feb 26 14:15:14 2020

File: temp.txt

There are no significant charge clusters.


Location (Quartile) Spacing     Rank       P-value   Interpretation

   0-  15  (1.)     G(  15)G     6 of   6   0.0066   large minimal spacing
  19-  31  (1.)     Y(  12)Y     7 of   7   0.0046   large minimal spacing
  41-  47  (2.)     N(   6)N    10 of  10   0.0071   large minimal spacing
  93- 105  (3.)     Y(  12)Y     6 of   7   0.0046     matching minimum
 101- 107  (3.)     N(   6)N     8 of  10   0.0071     matching minimum
 107- 113  (4.)     N(   6)N     9 of  10   0.0071     matching minimum


SAPS.  Version of April 11, 1996.
Date run: Wed Feb 26 14:15:14 2020

File: temp.txt

Positive charge clusters (cmin = 12/30 or 16/45 or 20/60):  none

Negative charge clusters (cmin = 11/30 or 15/45 or 18/60):

 1) From  212 to  244:   DDLDTEDEPKRDEIMAQYFDEIDAKYEELLEQE
                         --0-0---0++--000000--0-0+0--00-0-
    quartile: 1; size: 33, +count:  3, -count: 15, 0count: 15; t-value:  4.19


Mixed charge clusters (cmin = 18/30 or 25/45 or 31/60):  none

  (0)  46(2,0,0); at 1044-1091:   see sequence file: temp.txt
(+00)  16(0,0,0); at 1277-1292:   SNRSSKSPKSPKSPKA
(*00)  19(0,0,0); at 1274-1292:   SPESNRSSKSPKSPKSPKA

# 4) 1) From 1047 to 1091:  length= 45, score=36.00  * 
# 4)    1047  PNLTSQLSAP VSPAVVIVNN SQGHLPHSES WPTTSHSSTY TGQSQ
# 4)    S: 10(22.2%);  T:  5(11.1%);  P:  5(11.1%);
# 4) temp.txt: # of segments (>=20 residues) exceeding M_0.05:  1
1. Long charge multiplets (>= 5; Letter/Length/Position):
    +/5/174


Location (Quartile) Spacing     Rank       P-value   Interpretation

 105- 147  (1.)     S(  42)S     2 of 246   0.0020   large  2. maximal spacing
 210- 263  (1.)     S(  53)S     1 of 246   0.0084   large  1. maximal spacing


SAPS.  Version of April 11, 1996.
Date run: Wed Feb 26 14:15:14 2020

File: temp.txt

There are no significant charge clusters.

# 5) 1) From    3 to   17:  length= 15, score=19.00  *
# 5)    (pocket at    7 to    7:   length=  1, score=-8.00) 
# 5)       3  LFML |R| VIILC VIVIL
# 5)    L:  4(26.7%);  V:  3(20.0%);  I:  4(26.7%);
# 5) temp.txt: # of segments (>=15 residues) exceeding M_0.05:  1

Location (Quartile) Spacing     Rank       P-value   Interpretation

  88-  90  (2.)     D(   2)D    34 of  34   0.0000   large minimal spacing
  90-  92  (2.)     D(   2)D    29 of  34   0.0000     matching minimum
 163- 165  (3.)     D(   2)D    30 of  34   0.0000     matching minimum
 208- 210  (4.)     D(   2)D    31 of  34   0.0000     matching minimum
 213- 215  (4.)     D(   2)D    32 of  34   0.0000     matching minimum
 215- 217  (4.)     D(   2)D    33 of  34   0.0000     matching minimum


SAPS.  Version of April 11, 1996.
Date run: Wed Feb 26 14:15:15 2020

File: temp.txt

There are no significant charge clusters.


Location (Quartile) Spacing     Rank       P-value   Interpretation

  38-  51  (2.)     Y(  13)Y     2 of   8   0.9983   small  2. maximal spacing
  51- 151  (3.)     Y( 100)Y     1 of   8   0.0027   large  1. maximal spacing


SAPS.  Version of April 11, 1996.
Date run: Wed Feb 26 14:15:15 2020

File: temp.txt

There are no significant charge clusters.


Location (Quartile) Spacing     Rank       P-value   Interpretation

   0-  32  (1.)     V(  32)V     1 of  11   0.9920   small  1. maximal spacing
 137- 161  (3.)     V(  24)V     2 of  11   0.9812   small  2. maximal spacing


SAPS.  Version of April 11, 1996.
Date run: Wed Feb 26 14:15:15 2020

File: temp.txt

There are no significant charge clusters.


Location (Quartile) Spacing     Rank       P-value   Interpretation

 112- 137  (2.)     E(  25)E     2 of  13   0.9999   small  2. maximal spacing
 172- 364  (3.)     E( 192)E     1 of  13   0.0013   large  1. maximal spacing


SAPS.  Version of April 11, 1996.
Date run: Wed Feb 26 14:15:15 2020

File: temp.txt

There are no significant charge clusters.


Location (Quartile) Spacing     Rank       P-value   Interpretation

 248- 309  (4.)     W(  61)W     4 of   4   0.0090   large minimal spacing


SAPS.  Version of April 11, 1996.
Date run: Wed Feb 26 14:15:15 2020

File: temp.txt

There are no significant charge clusters.


1. Total number of amino acid multiplets:   4  (Expected range:  12-- 42) low

Location (Quartile) Spacing     Rank       P-value   Interpretation

   0-   2  (1.)     Q(   2)Q    26 of  26   0.0058   large minimal spacing
   0-   3  (1.)     S(   3)S    26 of  26   0.0003   large minimal spacing
   4-   7  (1.)     T(   3)T    37 of  37   0.0000   large minimal spacing
  15-  26  (1.)     A(  11)A    15 of  15   0.0000   large minimal spacing
  26-  37  (1.)     A(  11)A     8 of  15   0.0000     matching minimum
  37-  48  (1.)     A(  11)A     9 of  15   0.0000     matching minimum
  59-  62  (1.)     T(   3)T    27 of  37   0.0000     matching minimum
  70-  81  (2.)     A(  11)A    10 of  15   0.0000     matching minimum
  88- 110  (2.)     +(  22)+     2 of  23   0.9815   small  2. maximal spacing
  88- 110  (2.)     K(  22)K     2 of  23   0.9815   small  2. maximal spacing
  92-  95  (2.)     T(   3)T    28 of  37   0.0000     matching minimum
 114- 117  (2.)     T(   3)T    29 of  37   0.0000     matching minimum
 125- 128  (2.)     T(   3)T    30 of  37   0.0000     matching minimum
 127- 132  (2.)     +(   5)+    23 of  23   0.0000   large minimal spacing
 127- 132  (2.)     K(   5)K    23 of  23   0.0000   large minimal spacing
 136- 147  (3.)     A(  11)A    11 of  15   0.0000     matching minimum
 153- 175  (3.)     -(  22)-     2 of  24   0.9719   small  2. maximal spacing
 153- 175  (3.)     D(  22)D     2 of  24   0.9719   small  2. maximal spacing
 158- 161  (3.)     T(   3)T    31 of  37   0.0000     matching minimum
 169- 172  (3.)     T(   3)T    32 of  37   0.0000     matching minimum
 180- 183  (3.)     T(   3)T    33 of  37   0.0000     matching minimum
 191- 202  (3.)     A(  11)A    12 of  15   0.0000     matching minimum
 202- 213  (3.)     A(  11)A    13 of  15   0.0000     matching minimum
 214- 228  (4.)     F(  14)F     2 of  38   0.9983   small  2. maximal spacing
 219- 241  (4.)     -(  22)-     1 of  24   0.9992   small  1. maximal spacing
 219- 241  (4.)     D(  22)D     1 of  24   0.9992   small  1. maximal spacing
 220- 231  (4.)     *(  11)*     2 of  46   0.9999   small  2. maximal spacing
 224- 227  (4.)     T(   3)T    34 of  37   0.0000     matching minimum
 231- 253  (4.)     +(  22)+     1 of  23   0.9996   small  1. maximal spacing
 231- 253  (4.)     K(  22)K     1 of  23   0.9996   small  1. maximal spacing
 235- 238  (4.)     T(   3)T    35 of  37   0.0000     matching minimum
 236- 250  (4.)     F(  14)F     1 of  38   1.0000   small  1. maximal spacing
 238- 249  (4.)     T(  11)T     2 of  37   1.0000   small  2. maximal spacing
 241- 252  (4.)     *(  11)*     1 of  46   1.0000   small  1. maximal spacing
 246- 257  (4.)     A(  11)A    14 of  15   0.0000     matching minimum
 249- 260  (4.)     T(  11)T     1 of  37   1.0000   small  1. maximal spacing
 254- 262  (4.)     N(   8)N     2 of  56   1.0000   small  2. maximal spacing
 255- 266  (4.)     Q(  11)Q     2 of  26   1.0000   small  2. maximal spacing
 256- 267  (4.)     S(  11)S     2 of  26   1.0000   small  2. maximal spacing
 265- 273  (4.)     N(   8)N     1 of  56   1.0000   small  1. maximal spacing
 266- 280  (4.)     Q(  14)Q     1 of  26   1.0000   small  1. maximal spacing
 267- 280  (4.)     S(  13)S     1 of  26   1.0000   small  1. maximal spacing
 268- 271  (4.)     T(   3)T    36 of  37   0.0000     matching minimum
 274- 280  (4.)     -(   6)-    24 of  24   0.0000   large minimal spacing
 274- 280  (4.)     D(   6)D    24 of  24   0.0000   large minimal spacing
 275- 280  (4.)     +(   5)+    22 of  23   0.0000     matching minimum
 275- 280  (4.)     K(   5)K    22 of  23   0.0000     matching minimum


SAPS.  Version of April 11, 1996.
Date run: Wed Feb 26 14:15:15 2020

File: temp.txt

There are no significant charge clusters.


Location (Quartile) Spacing     Rank       P-value   Interpretation

   0-  28  (1.)     +(  28)+     1 of  26   0.9958   small  1. maximal spacing
 221- 247  (3.)     +(  26)+     2 of  26   0.9727   small  2. maximal spacing
 261- 314  (4.)     A(  53)A     1 of  10   0.9975   small maximal spacing


SAPS.  Version of April 11, 1996.
Date run: Wed Feb 26 14:15:15 2020

File: temp.txt

There are no significant charge clusters.


Location (Quartile) Spacing     Rank       P-value   Interpretation

   0-  15  (1.)     *(  15)*     2 of  53   0.9742   small  2. maximal spacing
 258- 274  (4.)     *(  16)*     1 of  53   0.9931   small  1. maximal spacing


SAPS.  Version of April 11, 1996.
Date run: Wed Feb 26 14:15:15 2020

File: temp.txt

There are no significant charge clusters.


Location (Quartile) Spacing     Rank       P-value   Interpretation

 146- 156  (4.)     A(  10)A     9 of   9   0.0057   large minimal spacing


SAPS.  Version of April 11, 1996.
Date run: Wed Feb 26 14:15:15 2020

File: temp.txt

Positive charge clusters (cmin =  9/30 or 11/45 or 14/60):

 1) From  537 to  556:   ATKPRAVRKRKPRAKKSRTP
                         00+0+00++++0+0++0+00
    quartile: 2; size: 20, +count: 10, -count:  0, 0count: 10; t-value:  7.56 *


Negative charge clusters (cmin =  9/30 or 12/45 or 14/60):

 1) From 1359 to 1381:   DESEGGDEIQSESESVLQADVED
                         --0-00--000-0-00000-0--
    quartile: 4; size: 23, +count:  0, -count: 10, 0count: 13; t-value:  6.64 *


Mixed charge clusters (cmin = 13/30 or 18/45 or 22/60):

 1) From  732 to  762:   DMLWMDTNGKPKSKRPRGKKDKHKLSSIVDR
                         -0000-000+0+0++0+0++-+0+00000-+
    quartile: 2; size: 31, +count: 10, -count:  4, 0count: 17; t-value:  4.90


 2) From  877 to  901:   KEETKESVKDQDQQADVKLEPTEAK
                         +--0+-00+-0-000-0+0-00-0+
    quartile: 3; size: 25, +count:  5, -count:  8, 0count: 12; t-value:  5.38 *


 3) From 1466 to 1490:   RLKRSRKDGLDYSDHLDKKNNKLSK
                         +0++0++-00-00-00-++00+00+
    quartile: 4; size: 25, +count:  9, -count:  4, 0count: 12; t-value:  5.38 *


  (0)  78(1,0,0); at   17-  95:   see sequence file: temp.txt
  (0) 124(2,0,0); at  147- 272:   see sequence file: temp.txt
  (0) 115(2,0,0); at  213- 329:   see sequence file: temp.txt
 (*0)  12(0,0,0); at  466- 477:   KAEAEVDQKTEG
  (0)  94(2,0,0); at  603- 698:   see sequence file: temp.txt
  (0)  66(0,0,0); at 1120-1185:   see sequence file: temp.txt

# 1) 1) From  537 to  556:  length= 20, score=10.00  ** 
# 1)     537  ATKPRAVRKR KPRAKKSRTP
# 1)    A:  3(15.0%);  K:  5(25.0%);  T:  2(10.0%);  R:  5(25.0%);
# 1)    P:  3(15.0%);
# 1) temp.txt: # of segments (>=20 residues) exceeding M_0.05:  1
2. Long amino acid multiplets (>= 5; Letter/Length/Position):
    Q/5/151


Location (Quartile) Spacing     Rank       P-value   Interpretation

   0- 273  (1.)     E( 273)E     1 of  57   0.0012   large  1. maximal spacing
 146- 332  (1.)     K( 186)K     1 of  83   0.0023   large  1. maximal spacing
 212- 273  (1.)     *(  61)*     2 of 229   0.0001   large  2. maximal spacing
 261- 361  (1.)     G( 100)G     2 of  81   0.0465   large  2. maximal spacing
 727-1278  (3.)     Y( 551)Y     1 of  24   0.0013   large maximal spacing
 729- 797  (2.)     Q(  68)Q     2 of 158   0.0045   large  2. maximal spacing
 775- 971  (3.)     G( 196)G     1 of  81   0.0017   large  1. maximal spacing
 886- 888  (3.)     D(   2)D    62 of  62   0.0071   large minimal spacing
 945-1206  (3.)     E( 261)E     2 of  57   0.0000   large  2. maximal spacing
1086-1195  (3.)     K( 109)K     2 of  83   0.0131   large  2. maximal spacing
1093-1391  (4.)     H( 298)H     1 of  42   0.0076   large maximal spacing
1119-1186  (3.)     *(  67)*     1 of 229   0.0057   large  1. maximal spacing
1266-1268  (4.)     D(   2)D    61 of  62   0.0071     matching minimum
1407-1569  (4.)     Q( 162)Q     1 of 158   0.0000   large  1. maximal spacing


SAPS.  Version of April 11, 1996.
Date run: Wed Feb 26 14:15:15 2020

File: temp.txt

There are no significant charge clusters.


There are no unusual spacings.

SAPS.  Version of April 11, 1996.
Date run: Wed Feb 26 14:15:15 2020

File: temp.txt

There are no significant charge clusters.


Location (Quartile) Spacing     Rank       P-value   Interpretation

   8- 115  (2.)     C( 107)C     1 of   5   0.0023   large  1. maximal spacing
  14-  19  (1.)     Q(   5)Q    11 of  11   0.0034   large minimal spacing
  18-  20  (1.)     E(   2)E    21 of  21   0.0003   large minimal spacing
  19-  24  (1.)     Q(   5)Q    10 of  11   0.0034     matching minimum
  27- 127  (3.)     A( 100)A     1 of   5   0.0085   large maximal spacing
  28-  30  (1.)     E(   2)E    15 of  21   0.0003     matching minimum
  35-  37  (2.)     E(   2)E    16 of  21   0.0003     matching minimum
  36-  43  (2.)     P(   7)P    10 of  10   0.0007   large minimal spacing
  42-  44  (2.)     E(   2)E    17 of  21   0.0003     matching minimum
  54-  56  (2.)     E(   2)E    18 of  21   0.0003     matching minimum
  55-  62  (2.)     P(   7)P     7 of  10   0.0007     matching minimum
  61-  63  (2.)     E(   2)E    19 of  21   0.0003     matching minimum
  74-  81  (3.)     P(   7)P     8 of  10   0.0007     matching minimum
  93- 100  (4.)     P(   7)P     9 of  10   0.0007     matching minimum
  99- 101  (4.)     E(   2)E    20 of  21   0.0003     matching minimum
 115- 128  (4.)     C(  13)C     2 of   5   0.9862   small  2. maximal spacing


SAPS.  Version of April 11, 1996.
Date run: Wed Feb 26 14:15:15 2020

File: temp.txt

There are no significant charge clusters.


Location (Quartile) Spacing     Rank       P-value   Interpretation

   1- 200  (1.)     M( 199)M     1 of  15   0.0097   large maximal spacing
 208- 213  (2.)     N(   5)N    21 of  21   0.0084   large minimal spacing


SAPS.  Version of April 11, 1996.
Date run: Wed Feb 26 14:15:15 2020

File: temp.txt

There are no significant charge clusters.
 (-0)   9(0,0,0); at   77-  85:   VDLEAEYEI


Location (Quartile) Spacing     Rank       P-value   Interpretation

  78-  80  (2.)     -(   2)-    25 of  25   0.0053   large minimal spacing
  80-  82  (2.)     -(   2)-    20 of  25   0.0053     matching minimum
  82-  84  (2.)     -(   2)-    21 of  25   0.0053     matching minimum
 112- 114  (2.)     -(   2)-    22 of  25   0.0053     matching minimum
 157- 159  (3.)     -(   2)-    23 of  25   0.0053     matching minimum
 190- 212  (4.)     N(  22)N     1 of  25   0.9907   small maximal spacing
 245- 247  (4.)     -(   2)-    24 of  25   0.0053     matching minimum


SAPS.  Version of April 11, 1996.
Date run: Wed Feb 26 14:15:15 2020

File: temp.txt

There are no significant charge clusters.
 (-0)   9(0,0,0); at   90-  98:   VDLEAEYEI


Location (Quartile) Spacing     Rank       P-value   Interpretation

  91-  93  (2.)     -(   2)-    28 of  28   0.0024   large minimal spacing
  93-  95  (2.)     -(   2)-    23 of  28   0.0024     matching minimum
  95-  97  (2.)     -(   2)-    24 of  28   0.0024     matching minimum
 136- 138  (2.)     -(   2)-    25 of  28   0.0024     matching minimum
 181- 183  (3.)     -(   2)-    26 of  28   0.0024     matching minimum
 243- 276  (4.)     Y(  33)Y     1 of  16   0.9920   small maximal spacing
 269- 271  (4.)     -(   2)-    27 of  28   0.0024     matching minimum


SAPS.  Version of April 11, 1996.
Date run: Wed Feb 26 14:15:15 2020

File: temp.txt

There are no significant charge clusters.


Location (Quartile) Spacing     Rank       P-value   Interpretation

  50- 159  (2.)     Q( 109)Q     1 of  12   0.0058   large maximal spacing


SAPS.  Version of April 11, 1996.
Date run: Wed Feb 26 14:15:15 2020

File: temp.txt

There are no significant charge clusters.


Location (Quartile) Spacing     Rank       P-value   Interpretation

 181- 591  (2.)     W( 410)W     1 of  14   0.0030   large maximal spacing
 280- 660  (3.)     C( 380)C     1 of  27   0.0000   large  1. maximal spacing
 660- 725  (4.)     C(  65)C     2 of  27   0.9731   small  2. maximal spacing


SAPS.  Version of April 11, 1996.
Date run: Wed Feb 26 14:15:15 2020

File: temp.txt

There are no significant charge clusters.
 (-0)   9(0,0,0); at   73-  81:   VDLEAEYEI


Location (Quartile) Spacing     Rank       P-value   Interpretation

 119- 249  (3.)     D( 130)D     1 of  13   0.0028   large maximal spacing


SAPS.  Version of April 11, 1996.
Date run: Wed Feb 26 14:15:15 2020

File: temp.txt

There are no significant charge clusters.


There are no unusual spacings.

SAPS.  Version of April 11, 1996.
Date run: Wed Feb 26 14:15:15 2020

File: temp.txt

There are no significant charge clusters.
 (-0)   9(0,0,0); at   79-  87:   VDLEAEYEI


Location (Quartile) Spacing     Rank       P-value   Interpretation

  35-  70  (1.)     P(  35)P     1 of  13   0.9927   small maximal spacing
  59-  61  (1.)     -(   2)-    27 of  27   0.0022   large minimal spacing
  80-  82  (2.)     -(   2)-    22 of  27   0.0022     matching minimum
  82-  84  (2.)     -(   2)-    23 of  27   0.0022     matching minimum
  84-  86  (2.)     -(   2)-    24 of  27   0.0022     matching minimum
 114- 116  (2.)     -(   2)-    25 of  27   0.0022     matching minimum
 160- 162  (3.)     -(   2)-    26 of  27   0.0022     matching minimum


SAPS.  Version of April 11, 1996.
Date run: Wed Feb 26 14:15:15 2020

File: temp.txt

There are no significant charge clusters.


There are no unusual spacings.

SAPS.  Version of April 11, 1996.
Date run: Wed Feb 26 14:15:15 2020

File: temp.txt

Positive charge clusters (cmin = 10/30 or 13/45 or 16/60):  none

Negative charge clusters (cmin = 15/30 or 20/45 or 25/60):

 1)*From  274 to  311:   DEGKTDDSEIDETELEDYDEDHDDNKDVDETEVPDDDD
                         --0+0--0-0--0-0--0---0--0+-0--0-00----
    quartile: 4; size: 38, +count:  2, -count: 23, 0count: 13; t-value:  5.09 *


Mixed charge clusters (cmin = 19/30 or 27/45 or 33/60):

 1)*From  242 to  311:   see sequence above
                         see sequence above
    quartile: 3; size: 70, +count:  5, -count: 35, 0count: 30; t-value:  4.42 *


# 2) 1) From  242 to  311:  length= 70, score=30.00  **
# 2)    (pocket at  256 to  273:   length= 18, score=-12.00) 
# 2)     242  EEEIDDTEVD VEPE |SQTQTS KDDVKESILP KV| DEGKTDDS EIDETELEDY 
# 2)     292  DEDHDDNKDV DETEVPDDDD
# 2)    E: 15(21.4%);  D: 20(28.6%);
# 2) temp.txt: # of segments (>=20 residues) exceeding M_0.05:  1
# 3) 1) From  274 to  311:  length= 38, score=12.00  ** 
# 3)     274  DEGKTDDSEI DETELEDYDE DHDDNKDVDE TEVPDDDD
# 3)    E:  8(21.1%);  D: 15(39.5%);
# 3) temp.txt: # of segments (>=20 residues) exceeding M_0.05:  1

Location (Quartile) Spacing     Rank       P-value   Interpretation

   0-  22  (1.)     C(  22)C     2 of   4   0.9942   small  2. maximal spacing
  39- 356  (3.)     C( 317)C     1 of   4   0.0046   large  1. maximal spacing


SAPS.  Version of April 11, 1996.
Date run: Wed Feb 26 14:15:15 2020

File: temp.txt

There are no significant charge clusters.

1. Long charge multiplets (>= 5; Letter/Length/Position):
    -/5/22


Location (Quartile) Spacing     Rank       P-value   Interpretation

  15- 158  (2.)     N( 143)N     1 of  12   0.0003   large  1. maximal spacing
  66-  68  (2.)     V(   2)V    23 of  23   0.0087   large minimal spacing
 100- 102  (2.)     V(   2)V    22 of  23   0.0087     matching minimum
 158- 178  (3.)     N(  20)N     2 of  12   0.9991   small  2. maximal spacing


SAPS.  Version of April 11, 1996.
Date run: Wed Feb 26 14:15:15 2020

File: temp.txt

There are no significant charge clusters.
  (0)  67(1,0,0); at  123- 190:   see sequence file: temp.txt

# 4) 1) From  123 to  190:  length= 68, score=59.00  ** 
# 4)     123  GLVSSIPTPT PQSTASASTT STSASEFTAS TSTSTASTPG TFVPLSTTST 
# 4)     173  GNNQSVFSVN AAALFQPA
# 4)    A:  9(13.2%);  S: 16(23.5%);  T: 15(22.1%);
# 4) temp.txt: # of segments (>=20 residues) exceeding M_0.05:  1

Location (Quartile) Spacing     Rank       P-value   Interpretation

 122- 148  (3.)     *(  26)*     2 of  51   0.0012   large  2. maximal spacing
 122- 199  (3.)     +(  77)+     1 of  23   0.0028   large maximal spacing
 148- 191  (3.)     *(  43)*     1 of  51   0.0007   large  1. maximal spacing


SAPS.  Version of April 11, 1996.
Date run: Wed Feb 26 14:15:15 2020

File: temp.txt

There are no significant charge clusters.


Location (Quartile) Spacing     Rank       P-value   Interpretation

  37-  60  (1.)     T(  23)T     1 of  18   0.9962   small maximal spacing


SAPS.  Version of April 11, 1996.
Date run: Wed Feb 26 14:15:15 2020

File: temp.txt

There are no significant charge clusters.
 (-0)   9(0,0,0); at   78-  86:   VDLETEYEI


Location (Quartile) Spacing     Rank       P-value   Interpretation

  19-  39  (1.)     T(  20)T     1 of  25   0.9996   small  1. maximal spacing
  70-  72  (2.)     T(   2)T    25 of  25   0.0070   large minimal spacing
 141- 143  (3.)     T(   2)T    23 of  25   0.0070     matching minimum
 146- 148  (3.)     T(   2)T    24 of  25   0.0070     matching minimum
 148- 167  (3.)     T(  19)T     2 of  25   0.9925   small  2. maximal spacing


SAPS.  Version of April 11, 1996.
Date run: Wed Feb 26 14:15:15 2020

File: temp.txt

There are no significant charge clusters.


Location (Quartile) Spacing     Rank       P-value   Interpretation

  32-  54  (1.)     N(  22)N     1 of  26   0.9933   small maximal spacing


SAPS.  Version of April 11, 1996.
Date run: Wed Feb 26 14:15:15 2020

File: temp.txt

There are no significant charge clusters.


There are no unusual spacings.

SAPS.  Version of April 11, 1996.
Date run: Wed Feb 26 14:15:15 2020

File: temp.txt

There are no significant charge clusters.
 (-0)   9(0,0,0); at   78-  86:   VDLEAEYEI


There are no unusual spacings.

SAPS.  Version of April 11, 1996.
Date run: Wed Feb 26 14:15:15 2020

File: temp.txt

There are no significant charge clusters.


There are no unusual spacings.

SAPS.  Version of April 11, 1996.
Date run: Wed Feb 26 14:15:15 2020

File: temp.txt

Positive charge clusters (cmin = 12/30 or 16/45 or 20/60):  none

Negative charge clusters (cmin = 12/30 or 16/45 or 20/60):

 1) From  204 to  237:   DDDSESTDPVSLDDMEEEDDSTGLSNPSTPSDPD
                         ---0-00-0000--0-----00000000000-0-
    quartile: 1; size: 34, +count:  0, -count: 14, 0count: 20; t-value:  4.58 *


Mixed charge clusters (cmin = 19/30 or 26/45 or 32/60):  none

  (-)   7(1,0,0); at  216- 223:   DDMEEEDD
  (-)   7(0,0,0); at  493- 499:   EDDEDDD
  (-)   7(0,0,0); at  643- 649:   EEDDEEE

# 2) 1) From  204 to  223:  length= 20, score=16.00  **
# 2)    (pocket at  212 to  215:   length=  4, score=-4.00) 
# 2)     204  DDDSESTD |PV SL| DDMEEEDD
# 2)    S:  3(15.0%);  E:  4(20.0%);  D:  8(40.0%);
# 2) temp.txt: # of segments (>=20 residues) exceeding M_0.05:  1
1. Long charge multiplets (>= 5; Letter/Length/Position):
    -/5/68  -/5/219  -/7/493  -/7/643


Location (Quartile) Spacing     Rank       P-value   Interpretation

 126- 302  (1.)     Q( 176)Q     1 of  52   0.0096   large  1. maximal spacing
 314- 429  (2.)     Q( 115)Q     2 of  52   0.0123   large  2. maximal spacing
 344- 773  (2.)     H( 429)H     1 of  18   0.0065   large maximal spacing
 424-1161  (3.)     W( 737)W     1 of   8   0.0066   large maximal spacing
 428- 494  (2.)     D(  66)D     2 of  99   0.0187   large  2. maximal spacing
 435- 489  (2.)     -(  54)-     2 of 163   0.0005   large  2. maximal spacing
 538- 645  (3.)     D( 107)D     1 of  99   0.0048   large  1. maximal spacing
 825- 890  (3.)     -(  65)-     1 of 163   0.0068   large  1. maximal spacing


SAPS.  Version of April 11, 1996.
Date run: Wed Feb 26 14:15:15 2020

File: temp.txt

Positive charge clusters (cmin = 12/30 or 16/45 or 20/60):

 1) From  481 to  510:   KRAHDKNKKNLGKVQKRSAGAKAKSSKKTR
                         ++00-+0++000+00++0000+0+00++0+
    quartile: 3; size: 30, +count: 13, -count:  1, 0count: 16; t-value:  3.70


Negative charge clusters (cmin = 11/30 or 15/45 or 19/60):  none

Mixed charge clusters (cmin = 18/30 or 25/45 or 31/60):  none

 (*0)  16(0,0,0); at  126- 141:   MDGKLENRQEPKNDIE
(*00)  25(1,1,0); at  391- 417:   LNDYSRTTEGIKSTSDSPRNAEIDDVA
  (0)  28(0,0,0); at  536- 563:   IQAGIILISVIFGWILSVILTYAGVLSS

# 4) 1) From  536 to  563:  length= 28, score=28.00  * 
# 4)     536  IQAGIILISV IFGWILSVIL TYAGVLSS
# 4)    L:  4(14.3%);  G:  3(10.7%);  S:  4(14.3%);  V:  3(10.7%);
# 4)    I:  7(25.0%);
# 4) temp.txt: # of segments (>=20 residues) exceeding M_0.05:  1
# 5) 1) From  538 to  561:  length= 24, score=23.00  ** 
# 5)     538  AGIILISVIF GWILSVILTY AGVL
# 5)    L:  4(16.7%);  G:  3(12.5%);  V:  3(12.5%);  I:  6(25.0%);
# 5) 2) From  602 to  616:  length= 15, score=17.00  * 
# 5)     602  LAILGISVLV GFMLP
# 5)    L:  4(26.7%);  G:  2(13.3%);  V:  2(13.3%);  I:  2(13.3%);
# 5) temp.txt: # of segments (>=15 residues) exceeding M_0.05:  2
# 6) 1) From  538 to  561:  length= 24, score=72.00  ** 
# 6)     538  AGIILISVIF GWILSVILTY AGVL
# 6)    L:  4(16.7%);  G:  3(12.5%);  V:  3(12.5%);  I:  6(25.0%);
# 6) 2) From  602 to  616:  length= 15, score=45.00  * 
# 6)     602  LAILGISVLV GFMLP
# 6)    L:  4(26.7%);  G:  2(13.3%);  V:  2(13.3%);  I:  2(13.3%);
# 6) temp.txt: # of segments (>=15 residues) exceeding M_0.05:  2

Location (Quartile) Spacing     Rank       P-value   Interpretation

 535- 564  (4.)     *(  29)*     1 of 207   0.0061   large  1. maximal spacing
 600- 620  (4.)     *(  20)*     2 of 207   0.0098   large  2. maximal spacing


SAPS.  Version of April 11, 1996.
Date run: Wed Feb 26 14:15:15 2020

File: temp.txt

There are no significant charge clusters.


Location (Quartile) Spacing     Rank       P-value   Interpretation

  36- 128  (2.)     P(  92)P     1 of  12   0.0010   large  1. maximal spacing
 131- 141  (4.)     P(  10)P     2 of  12   1.0000   small  2. maximal spacing


SAPS.  Version of April 11, 1996.
Date run: Wed Feb 26 14:15:15 2020

File: temp.txt

There are no significant charge clusters.

# 4) 1) From    1 to   32:  length= 32, score=32.00  * 
# 4)       1  MLNLGVWSLT GIVVGVLVVA LLVLMIIGCV LS
# 4)    L:  8(25.0%);  G:  4(12.5%);  V:  8(25.0%);
# 4) temp.txt: # of segments (>=20 residues) exceeding M_0.05:  1
# 5) 1) From   11 to   31:  length= 21, score=37.00  ** 
# 5)      11  GIVVGVLVVA LLVLMIIGCV L
# 5)    L:  5(23.8%);  G:  3(14.3%);  V:  7(33.3%);  I:  3(14.3%);
# 5) temp.txt: # of segments (>=15 residues) exceeding M_0.05:  1
# 6) 1) From    4 to   31:  length= 28, score=96.00  ** 
# 6)       4  LGVWSLTGIV VGVLVVALLV LMIIGCVL
# 6)    L:  7(25.0%);  G:  4(14.3%);  V:  8(28.6%);  I:  3(10.7%);
# 6) temp.txt: # of segments (>=15 residues) exceeding M_0.05:  1

Location (Quartile) Spacing     Rank       P-value   Interpretation

   0-  33  (1.)     *(  33)*     1 of  83   0.0068   large maximal spacing
 217- 223  (3.)     S(   6)S    18 of  18   0.0018   large minimal spacing
 277- 283  (4.)     S(   6)S    17 of  18   0.0018     matching minimum


SAPS.  Version of April 11, 1996.
Date run: Wed Feb 26 14:15:15 2020

File: temp.txt

There are no significant charge clusters.

# 5) 1) From   49 to   63:  length= 15, score=27.00  ** 
# 5)      49  IFWVIVVLVM AALLV
# 5)    L:  3(20.0%);  A:  2(13.3%);  V:  5(33.3%);  I:  2(13.3%);
# 5) temp.txt: # of segments (>=15 residues) exceeding M_0.05:  1
# 6) 1) From   49 to   68:  length= 20, score=65.00  ** 
# 6)      49  IFWVIVVLVM AALLVTTIYV
# 6)    L:  3(15.0%);  A:  2(10.0%);  V:  6(30.0%);  T:  2(10.0%);
# 6)    I:  3(15.0%);
# 6) temp.txt: # of segments (>=15 residues) exceeding M_0.05:  1

Location (Quartile) Spacing     Rank       P-value   Interpretation

  58- 111  (1.)     M(  53)M     2 of  12   0.9876   small  2. maximal spacing
 125- 128  (2.)     I(   3)I    29 of  29   0.0043   large minimal spacing
 195- 447  (3.)     M( 252)M     1 of  12   0.0039   large  1. maximal spacing


SAPS.  Version of April 11, 1996.
Date run: Wed Feb 26 14:15:15 2020

File: temp.txt

There are no significant charge clusters.


There are no unusual spacings.

SAPS.  Version of April 11, 1996.
Date run: Wed Feb 26 14:15:15 2020

File: temp.txt

There are no significant charge clusters.


Location (Quartile) Spacing     Rank       P-value   Interpretation

 145- 147  (2.)     I(   2)I    40 of  40   0.0010   large minimal spacing
 387- 389  (4.)     I(   2)I    38 of  40   0.0010     matching minimum
 453- 455  (4.)     I(   2)I    39 of  40   0.0010     matching minimum


SAPS.  Version of April 11, 1996.
Date run: Wed Feb 26 14:15:15 2020

File: temp.txt

There are no significant charge clusters.


There are no unusual spacings.

SAPS.  Version of April 11, 1996.
Date run: Wed Feb 26 14:15:15 2020

File: temp.txt

There are no significant charge clusters.

# 5) 1) From   17 to   31:  length= 15, score=22.00  * 
# 5)      17  FFCIILVVSI VLYLV
# 5)    L:  3(20.0%);  V:  4(26.7%);  I:  3(20.0%);  F:  2(13.3%);
# 5) temp.txt: # of segments (>=15 residues) exceeding M_0.05:  1
# 6) 1) From   15 to   31:  length= 17, score=59.00  * 
# 6)      15  LTFFCIILVV SIVLYLV
# 6)    L:  4(23.5%);  V:  4(23.5%);  I:  3(17.6%);  F:  2(11.8%);
# 6) temp.txt: # of segments (>=15 residues) exceeding M_0.05:  1

There are no unusual spacings.

SAPS.  Version of April 11, 1996.
Date run: Wed Feb 26 14:15:15 2020

File: temp.txt

Positive charge clusters (cmin =  9/30 or 11/45 or 14/60):

 1) From 1474 to 1533:   see sequence above
                         see sequence above
    quartile: 4; size: 60, +count: 19, -count:  4, 0count: 37; t-value:  5.36 *


Negative charge clusters (cmin = 19/30 or 25/45 or 31/60):  none

Mixed charge clusters (cmin = 22/30 or 29/45 or 37/60):  none


Location (Quartile) Spacing     Rank       P-value   Interpretation

  46- 378  (1.)     P( 332)P     1 of  81   0.0000   large maximal spacing
 462- 628  (2.)     V( 166)V     1 of  94   0.0027   large maximal spacing
 745- 884  (3.)     G( 139)G     2 of  80   0.0006   large  2. maximal spacing
1259-1545  (4.)     N( 286)N     1 of  50   0.0028   large maximal spacing
1323-1546  (4.)     G( 223)G     1 of  80   0.0004   large  1. maximal spacing


SAPS.  Version of April 11, 1996.
Date run: Wed Feb 26 14:15:15 2020

File: temp.txt

There are no significant charge clusters.


Location (Quartile) Spacing     Rank       P-value   Interpretation

 102- 126  (2.)     W(  24)W     8 of   8   0.0071   large minimal spacing


SAPS.  Version of April 11, 1996.
Date run: Wed Feb 26 14:15:15 2020

File: temp.txt

There are no significant charge clusters.


There are no unusual spacings.

SAPS.  Version of April 11, 1996.
Date run: Wed Feb 26 14:15:15 2020

File: temp.txt

There are no significant charge clusters.
  (*)  11(1,0,0); at    2-  13:   RKVKREERDEED


Location (Quartile) Spacing     Rank       P-value   Interpretation

   0- 155  (1.)     F( 155)F     1 of  17   0.0056   large maximal spacing


SAPS.  Version of April 11, 1996.
Date run: Wed Feb 26 14:15:15 2020

File: temp.txt

There are no significant charge clusters.


Location (Quartile) Spacing     Rank       P-value   Interpretation

 195- 278  (2.)     G(  83)G     2 of  27   0.0301   large  2. maximal spacing
 314- 352  (3.)     A(  38)A     1 of  34   0.9962   small  1. maximal spacing
 376- 533  (4.)     G( 157)G     1 of  27   0.0044   large  1. maximal spacing
 446- 483  (4.)     A(  37)A     2 of  34   0.9603   small  2. maximal spacing


SAPS.  Version of April 11, 1996.
Date run: Wed Feb 26 14:15:15 2020

File: temp.txt

There are no significant charge clusters.


Location (Quartile) Spacing     Rank       P-value   Interpretation

   1- 393  (2.)     M( 392)M     1 of   5   0.0060   large  1. maximal spacing
 393- 429  (4.)     M(  36)M     2 of   5   0.9963   small  2. maximal spacing


SAPS.  Version of April 11, 1996.
Date run: Wed Feb 26 14:15:15 2020

File: temp.txt

There are no significant charge clusters.


Location (Quartile) Spacing     Rank       P-value   Interpretation

 205- 208  (3.)     T(   3)T    21 of  21   0.0096   large minimal spacing
 215- 218  (3.)     T(   3)T    20 of  21   0.0096     matching minimum


SAPS.  Version of April 11, 1996.
Date run: Wed Feb 26 14:15:15 2020

File: temp.txt

Positive charge clusters (cmin = 12/30 or 16/45 or 20/60):

 1) From   45 to   84:   KWNRPRKRRLSPKKAENIKFQRFEWKKTKRIPGSLRVARK
                         +00+0++++000++0-00+00+0-0++0++00000+00++
    quartile: 1; size: 40, +count: 17, -count:  2, 0count: 21; t-value:  3.90


Negative charge clusters (cmin =  8/30 or 11/45 or 13/60):  none

Mixed charge clusters (cmin = 16/30 or 21/45 or 27/60):  none


There are no unusual spacings.

SAPS.  Version of April 11, 1996.
Date run: Wed Feb 26 14:15:15 2020

File: temp.txt

Positive charge clusters (cmin =  8/30 or 10/45 or 13/60):  none

Negative charge clusters (cmin =  9/30 or 11/45 or 14/60):

 1) From   12 to   35:   DNEIEVITEPEANEGHLTVAVEDE
                         -0-0-000-0-00-0000000---
    quartile: 1; size: 24, +count:  0, -count:  9, 0count: 15; t-value:  4.79 *


Mixed charge clusters (cmin = 13/30 or 17/45 or 21/60):  none


# 5) 1) From   71 to   92:  length= 22, score=23.00  * 
# 5)      71  YLPLALIVCV INLPFGCLAA MF
# 5)    L:  5(22.7%);  A:  3(13.6%);
# 5) 2) From  115 to  140:  length= 26, score=27.00  ** 
# 5)     115  LWLSLVGIAC SIVVGIFITV YYLVIV
# 5)    L:  4(15.4%);  V:  6(23.1%);  I:  5(19.2%);
# 5) temp.txt: # of segments (>=15 residues) exceeding M_0.05:  2
# 6) 1) From  113 to  140:  length= 28, score=79.00  ** 
# 6)     113  LSLWLSLVGI ACSIVVGIFI TVYYLVIV
# 6)    L:  5(17.9%);  S:  3(10.7%);  V:  6(21.4%);  I:  5(17.9%);
# 6) temp.txt: # of segments (>=15 residues) exceeding M_0.05:  1

There are no unusual spacings.

SAPS.  Version of April 11, 1996.
Date run: Wed Feb 26 14:15:15 2020

File: temp.txt

There are no significant charge clusters.

# 5) 1) From   10 to   24:  length= 15, score=26.00  ** 
# 5)      10  YVGIGIILII VLLMG
# 5)    L:  3(20.0%);  G:  3(20.0%);  V:  2(13.3%);  I:  5(33.3%);
# 5) temp.txt: # of segments (>=15 residues) exceeding M_0.05:  1
# 6) 1) From   10 to   24:  length= 15, score=57.00  ** 
# 6)      10  YVGIGIILII VLLMG
# 6)    L:  3(20.0%);  G:  3(20.0%);  V:  2(13.3%);  I:  5(33.3%);
# 6) temp.txt: # of segments (>=15 residues) exceeding M_0.05:  1

Location (Quartile) Spacing     Rank       P-value   Interpretation

  59-  61  (1.)     K(   2)K    40 of  40   0.0004   large minimal spacing
 113- 115  (2.)     K(   2)K    37 of  40   0.0004     matching minimum
 198- 200  (2.)     K(   2)K    38 of  40   0.0004     matching minimum
 333- 335  (4.)     K(   2)K    39 of  40   0.0004     matching minimum


SAPS.  Version of April 11, 1996.
Date run: Wed Feb 26 14:15:15 2020

File: temp.txt

There are no significant charge clusters.


Location (Quartile) Spacing     Rank       P-value   Interpretation

   0-   2  (1.)     -(   2)-    67 of  67   0.0000   large minimal spacing
   0-   2  (1.)     D(   2)D    67 of  67   0.0000   large minimal spacing
   0- 414  (2.)     T( 414)T     1 of   5   0.0005   large  1. maximal spacing
   0- 448  (2.)     L( 448)L     1 of   4   0.0001   large  1. maximal spacing
  11-  13  (1.)     N(   2)N   111 of 111   0.0000   large minimal spacing
  12-  19  (1.)     A(   7)A    40 of  40   0.0000   large minimal spacing
  18-  20  (1.)     N(   2)N    65 of 111   0.0000     matching minimum
  25-  27  (1.)     N(   2)N    66 of 111   0.0000     matching minimum
  32-  34  (1.)     N(   2)N    67 of 111   0.0000     matching minimum
  33-  40  (1.)     A(   7)A    19 of  40   0.0000     matching minimum
  39-  41  (1.)     N(   2)N    68 of 111   0.0000     matching minimum
  43-  53  (1.)     I(  10)I     1 of 105   1.0000   small  1. maximal spacing
  49-  51  (1.)     N(   2)N    69 of 111   0.0000     matching minimum
  50-  57  (1.)     A(   7)A    20 of  40   0.0000     matching minimum
  56-  58  (1.)     N(   2)N    70 of 111   0.0000     matching minimum
  77- 389  (3.)     +( 312)+     1 of   7   0.0074   large maximal spacing
  84-  86  (1.)     N(   2)N    71 of 111   0.0000     matching minimum
  91-  93  (1.)     N(   2)N    72 of 111   0.0000     matching minimum
  98- 100  (1.)     N(   2)N    73 of 111   0.0000     matching minimum
 112- 114  (1.)     N(   2)N    74 of 111   0.0000     matching minimum
 119- 121  (2.)     N(   2)N    75 of 111   0.0000     matching minimum
 133- 135  (2.)     N(   2)N    76 of 111   0.0000     matching minimum
 140- 142  (2.)     N(   2)N    77 of 111   0.0000     matching minimum
 141- 148  (2.)     A(   7)A    21 of  40   0.0000     matching minimum
 147- 149  (2.)     N(   2)N    78 of 111   0.0000     matching minimum
 148- 155  (2.)     A(   7)A    22 of  40   0.0000     matching minimum
 154- 156  (2.)     N(   2)N    79 of 111   0.0000     matching minimum
 161- 163  (2.)     N(   2)N    80 of 111   0.0000     matching minimum
 168- 170  (2.)     N(   2)N    81 of 111   0.0000     matching minimum
 175- 177  (2.)     N(   2)N    82 of 111   0.0000     matching minimum
 182- 184  (2.)     N(   2)N    83 of 111   0.0000     matching minimum
 183- 190  (2.)     A(   7)A    23 of  40   0.0000     matching minimum
 189- 191  (2.)     N(   2)N    84 of 111   0.0000     matching minimum
 190- 197  (2.)     A(   7)A    24 of  40   0.0000     matching minimum
 196- 198  (2.)     N(   2)N    85 of 111   0.0000     matching minimum
 197- 204  (2.)     A(   7)A    25 of  40   0.0000     matching minimum
 203- 205  (2.)     N(   2)N    86 of 111   0.0000     matching minimum
 204- 211  (2.)     A(   7)A    26 of  40   0.0000     matching minimum
 210- 212  (2.)     N(   2)N    87 of 111   0.0000     matching minimum
 217- 219  (2.)     N(   2)N    88 of 111   0.0000     matching minimum
 231- 233  (3.)     N(   2)N    89 of 111   0.0000     matching minimum
 232- 239  (3.)     A(   7)A    27 of  40   0.0000     matching minimum
 238- 240  (3.)     N(   2)N    90 of 111   0.0000     matching minimum
 245- 247  (3.)     N(   2)N    91 of 111   0.0000     matching minimum
 252- 254  (3.)     N(   2)N    92 of 111   0.0000     matching minimum
 253- 260  (3.)     A(   7)A    28 of  40   0.0000     matching minimum
 259- 261  (3.)     N(   2)N    93 of 111   0.0000     matching minimum
 260- 267  (3.)     A(   7)A    29 of  40   0.0000     matching minimum
 266- 268  (3.)     N(   2)N    94 of 111   0.0000     matching minimum
 267- 274  (3.)     A(   7)A    30 of  40   0.0000     matching minimum
 273- 275  (3.)     N(   2)N    95 of 111   0.0000     matching minimum
 280- 282  (3.)     N(   2)N    96 of 111   0.0000     matching minimum
 287- 289  (3.)     N(   2)N    97 of 111   0.0000     matching minimum
 288- 295  (3.)     A(   7)A    31 of  40   0.0000     matching minimum
 294- 296  (3.)     N(   2)N    98 of 111   0.0000     matching minimum
 295- 302  (3.)     A(   7)A    32 of  40   0.0000     matching minimum
 301- 303  (3.)     N(   2)N    99 of 111   0.0000     matching minimum
 308- 310  (3.)     N(   2)N   100 of 111   0.0000     matching minimum
 315- 317  (3.)     N(   2)N   101 of 111   0.0000     matching minimum
 316- 323  (3.)     A(   7)A    33 of  40   0.0000     matching minimum
 322- 324  (3.)     N(   2)N   102 of 111   0.0000     matching minimum
 323- 330  (3.)     A(   7)A    34 of  40   0.0000     matching minimum
 329- 331  (3.)     N(   2)N   103 of 111   0.0000     matching minimum
 330- 337  (3.)     A(   7)A    35 of  40   0.0000     matching minimum
 336- 338  (3.)     N(   2)N   104 of 111   0.0000     matching minimum
 337- 344  (3.)     A(   7)A    36 of  40   0.0000     matching minimum
 343- 345  (3.)     N(   2)N   105 of 111   0.0000     matching minimum
 353- 355  (4.)     N(   2)N   106 of 111   0.0000     matching minimum
 354- 361  (4.)     A(   7)A    37 of  40   0.0000     matching minimum
 360- 362  (4.)     N(   2)N   107 of 111   0.0000     matching minimum
 361- 368  (4.)     A(   7)A    38 of  40   0.0000     matching minimum
 367- 369  (4.)     N(   2)N   108 of 111   0.0000     matching minimum
 368- 375  (4.)     A(   7)A    39 of  40   0.0000     matching minimum
 374- 376  (4.)     N(   2)N   109 of 111   0.0000     matching minimum
 407- 421  (4.)     -(  14)-     2 of  67   1.0000   small  2. maximal spacing
 407- 421  (4.)     D(  14)D     2 of  67   1.0000   small  2. maximal spacing
 428- 442  (4.)     *(  14)*     1 of  73   1.0000   small  1. maximal spacing
 428- 442  (4.)     -(  14)-     1 of  67   1.0000   small  1. maximal spacing
 428- 442  (4.)     D(  14)D     1 of  67   1.0000   small  1. maximal spacing
 434- 462  (4.)     T(  28)T     2 of   5   0.9983   small  2. maximal spacing
 444- 446  (4.)     N(   2)N   110 of 111   0.0000     matching minimum
 445- 458  (4.)     *(  13)*     2 of  73   1.0000   small  2. maximal spacing
 448- 455  (4.)     L(   7)L     2 of   4   0.9999   small  2. maximal spacing
 453- 462  (4.)     I(   9)I     2 of 105   1.0000   small  2. maximal spacing


SAPS.  Version of April 11, 1996.
Date run: Wed Feb 26 14:15:16 2020

File: temp.txt

There are no significant charge clusters.
(*00)  32(1,0,2); at  358- 390:   HVEHLEIPANDSQDQIESYRVPSLYDFSRVRLH

# 4) 1) From    1 to   72:  length= 72, score=36.00  *
# 4)    (pocket at   35 to   41:   length=  7, score=-11.00)
# 4)    (pocket at   15 to   21:   length=  7, score=-11.00) 
# 4)       1  MLMATALCSV VQSQ |ETSPLT R| ITTSQTVPP TTGS |DTVTYH E| GLGIAGLVL 
# 4)      51  SVLSFIGVII LTVVTVCYFM VI
# 4)    L:  8(11.1%);  V: 11(15.3%);  T: 12(16.7%);
# 4) temp.txt: # of segments (>=20 residues) exceeding M_0.05:  1
# 5) 1) From   42 to   72:  length= 31, score=31.00  ** 
# 5)      42  GLGIAGLVLS VLSFIGVIIL TVVTVCYFMV I
# 5)    L:  5(16.1%);  G:  4(12.9%);  V:  7(22.6%);  I:  5(16.1%);
# 5) temp.txt: # of segments (>=15 residues) exceeding M_0.05:  1
# 6) 1) From   42 to   72:  length= 31, score=97.00  ** 
# 6)      42  GLGIAGLVLS VLSFIGVIIL TVVTVCYFMV I
# 6)    L:  5(16.1%);  G:  4(12.9%);  V:  7(22.6%);  I:  5(16.1%);
# 6) temp.txt: # of segments (>=15 residues) exceeding M_0.05:  1

Location (Quartile) Spacing     Rank       P-value   Interpretation

 268- 272  (2.)     F(   4)F    30 of  30   0.0068   large minimal spacing
 411- 415  (3.)     F(   4)F    29 of  30   0.0068     matching minimum


SAPS.  Version of April 11, 1996.
Date run: Wed Feb 26 14:15:16 2020

File: temp.txt

There are no significant charge clusters.


Location (Quartile) Spacing     Rank       P-value   Interpretation

   0- 110  (2.)     A( 110)A     1 of  10   0.0019   large  1. maximal spacing
  71- 135  (3.)     -(  64)-     1 of  18   0.0078   large maximal spacing
 134- 142  (4.)     V(   8)V    10 of  10   0.0057   large minimal spacing
 142- 150  (4.)     V(   8)V     9 of  10   0.0057     matching minimum
 152- 171  (4.)     A(  19)A     2 of  10   0.9938   small  2. maximal spacing


SAPS.  Version of April 11, 1996.
Date run: Wed Feb 26 14:15:16 2020

File: temp.txt

There are no significant charge clusters.
(*00)  22(0,1,0); at  271- 293:   CKIAMEGLKTSEAVRYMRALRCQ


Location (Quartile) Spacing     Rank       P-value   Interpretation

 472- 477  (4.)     Q(   5)Q    23 of  23   0.0083   large minimal spacing


SAPS.  Version of April 11, 1996.
Date run: Wed Feb 26 14:15:16 2020

File: temp.txt

There are no significant charge clusters.
(*00)  22(0,1,0); at  471- 493:   CKIAMEGLKTSEAVRYMRALRCQ


Location (Quartile) Spacing     Rank       P-value   Interpretation

 690- 695  (4.)     Q(   5)Q    27 of  27   0.0085   large minimal spacing


SAPS.  Version of April 11, 1996.
Date run: Wed Feb 26 14:15:16 2020

File: temp.txt

There are no significant charge clusters.


Location (Quartile) Spacing     Rank       P-value   Interpretation

  53- 154  (3.)     F( 101)F     1 of  10   0.0004   large maximal spacing
  76- 143  (3.)     E(  67)E     1 of  13   0.0090   large maximal spacing
  97- 143  (4.)     -(  46)-     1 of  24   0.0029   large maximal spacing


SAPS.  Version of April 11, 1996.
Date run: Wed Feb 26 14:15:16 2020

File: temp.txt

Positive charge clusters (cmin = 10/30 or 13/45 or 16/60):

 1)*From   96 to  137:   RYIKPLCVYRNAQKAAKALLAKIGCKQMSYRKKLICKTKSKK
                         +00+00000+000+00+0000+000+0000+++000+0+0++
    quartile: 2; size: 42, +count: 14, -count:  0, 0count: 28; t-value:  4.43 *


Negative charge clusters (cmin =  8/30 or 11/45 or 13/60):

 1)*From   59 to   78:   DSSEDCDDVIDAIEELYKDL
                         -00--0--00-00--00+-0
    quartile: 1; size: 20, +count:  1, -count:  9, 0count: 10; t-value:  5.00 *


 2)*From  138 to  157:   ACELAEEVADFCEAADQDCD
                         00-00--00-00-00-0-0-
    quartile: 2; size: 20, +count:  0, -count:  8, 0count: 12; t-value:  5.00 *


Mixed charge clusters (cmin = 14/30 or 19/45 or 24/60):

 1)*From   58 to  159:   see sequence above
                         see sequence above
    quartile: 1; size: 102, +count: 20, -count: 18, 0count: 64; t-value:  4.31 *


  (0)  64(1,0,0); at  173- 237:   see sequence file: temp.txt

# 4) 1) From  177 to  237:  length= 61, score=61.00  ** 
# 4)     177  PTAPAAPAAP TAPSAPAAPT APAAPAAPVA PAAPTAPVAP AAPTAPVAPA 
# 4)     227  APTTPATTTT T
# 4)    A: 26(42.6%);  T: 12(19.7%);  P: 19(31.1%);
# 4) temp.txt: # of segments (>=20 residues) exceeding M_0.05:  1
# 6) 1) From   34 to   48:  length= 15, score=43.00  * 
# 6)      34  IFVILSSLIV ILFNA
# 6)    L:  3(20.0%);  S:  2(13.3%);  V:  2(13.3%);  I:  4(26.7%);
# 6)    F:  2(13.3%);
# 6) temp.txt: # of segments (>=15 residues) exceeding M_0.05:  1
2. Long amino acid multiplets (>= 5; Letter/Length/Position):
    T/5/233


Location (Quartile) Spacing     Rank       P-value   Interpretation

  11-  38  (1.)     L(  27)L     2 of  22   0.9569   small  2. maximal spacing
  28- 269  (2.)     H( 241)H     1 of   6   0.0035   large  1. maximal spacing
  87- 140  (2.)     -(  53)-     2 of  28   0.0029   large  2. maximal spacing
 130- 273  (3.)     I( 143)I     1 of  13   0.0071   large maximal spacing
 141- 243  (3.)     L( 102)L     1 of  22   0.0040   large  1. maximal spacing
 157- 238  (3.)     -(  81)-     1 of  28   0.0057   large  1. maximal spacing
 176- 238  (3.)     *(  62)*     1 of  64   0.0000   large maximal spacing
 176- 240  (3.)     +(  64)+     1 of  37   0.0056   large maximal spacing
 245- 247  (4.)     P(   2)P    28 of  28   0.0049   large minimal spacing
 269- 308  (4.)     H(  39)H     2 of   6   0.9777   small  2. maximal spacing


SAPS.  Version of April 11, 1996.
Date run: Wed Feb 26 14:15:16 2020

File: temp.txt

Positive charge clusters (cmin = 10/30 or 14/45 or 17/60):  none

Negative charge clusters (cmin =  9/30 or 11/45 or 14/60):

 1) From   91 to  134:   DIDQACFPEDVVFTDIGLDDPFFPSTDLMMPMEKETMNDPEYFD
                         -0-00000--0000-000--000000-00000-+-000-0-00-
    quartile: 1; size: 44, +count:  1, -count: 13, 0count: 30; t-value:  4.12 *


Mixed charge clusters (cmin = 15/30 or 20/45 or 25/60):  none


Location (Quartile) Spacing     Rank       P-value   Interpretation

  48-  99  (1.)     E(  51)E     2 of  23   0.9625   small  2. maximal spacing
  72-  74  (1.)     K(   2)K    38 of  38   0.0069   large minimal spacing
 143- 145  (1.)     K(   2)K    37 of  38   0.0069     matching minimum
 312- 518  (3.)     E( 206)E     1 of  23   0.0019   large  1. maximal spacing
 498- 605  (4.)     T( 107)T     1 of  43   0.0086   large maximal spacing


SAPS.  Version of April 11, 1996.
Date run: Wed Feb 26 14:15:16 2020

File: temp.txt

There are no significant charge clusters.


Location (Quartile) Spacing     Rank       P-value   Interpretation

 138- 145  (4.)     Q(   7)Q    10 of  10   0.0025   large minimal spacing


SAPS.  Version of April 11, 1996.
Date run: Wed Feb 26 14:15:16 2020

File: temp.txt

There are no significant charge clusters.


Location (Quartile) Spacing     Rank       P-value   Interpretation

 132- 142  (3.)     Q(  10)Q    10 of  10   0.0049   large minimal spacing


SAPS.  Version of April 11, 1996.
Date run: Wed Feb 26 14:15:16 2020

File: temp.txt

There are no significant charge clusters.

2. Long amino acid multiplets (>= 5; Letter/Length/Position):
    N/8/114


Location (Quartile) Spacing     Rank       P-value   Interpretation

   4- 168  (2.)     M( 164)M     1 of   6   0.0013   large  1. maximal spacing
 187- 204  (4.)     M(  17)M     2 of   6   0.9969   small  2. maximal spacing
 191- 204  (4.)     R(  13)R     8 of   8   0.0066   large minimal spacing


SAPS.  Version of April 11, 1996.
Date run: Wed Feb 26 14:15:16 2020

File: temp.txt

There are no significant charge clusters.

2. Long amino acid multiplets (>= 5; Letter/Length/Position):
    S/5/15


Location (Quartile) Spacing     Rank       P-value   Interpretation

   0-  11  (1.)     T(  11)T     8 of   8   0.0003   large minimal spacing
  33-  44  (2.)     T(  11)T     4 of   8   0.0003     matching minimum
  34- 105  (3.)     K(  71)K     1 of  10   0.0043   large maximal spacing
  62-  73  (3.)     T(  11)T     5 of   8   0.0003     matching minimum
 106- 117  (4.)     T(  11)T     6 of   8   0.0003     matching minimum
 117- 128  (4.)     T(  11)T     7 of   8   0.0003     matching minimum


SAPS.  Version of April 11, 1996.
Date run: Wed Feb 26 14:15:16 2020

File: temp.txt

There are no significant charge clusters.

2. Long amino acid multiplets (>= 5; Letter/Length/Position):
    P/9/225


Location (Quartile) Spacing     Rank       P-value   Interpretation

 224- 400  (4.)     I( 176)I     1 of  14   0.0062   large maximal spacing
 249- 392  (4.)     F( 143)F     1 of  20   0.0034   large maximal spacing


SAPS.  Version of April 11, 1996.
Date run: Wed Feb 26 14:15:16 2020

File: temp.txt

Positive charge clusters (cmin = 10/30 or 14/45 or 17/60):  none

Negative charge clusters (cmin = 10/30 or 14/45 or 17/60):  none

Mixed charge clusters (cmin = 16/30 or 22/45 or 27/60):

 1) From  191 to  217:   ERTKPIVEEIDQKRFNRIDKKRDRLYK
                         -+0+000--0-0++00+0-+++-+00+
    quartile: 2; size: 27, +count: 10, -count:  6, 0count: 11; t-value:  4.32 *


# 5) 1) From   33 to   47:  length= 15, score=22.00  * 
# 5)      33  YLLISVVFLL FLILW
# 5)    L:  6(40.0%);  V:  2(13.3%);  I:  2(13.3%);  F:  2(13.3%);
# 5) temp.txt: # of segments (>=15 residues) exceeding M_0.05:  1
# 6) 1) From   33 to   47:  length= 15, score=56.00  * 
# 6)      33  YLLISVVFLL FLILW
# 6)    L:  6(40.0%);  V:  2(13.3%);  I:  2(13.3%);  F:  2(13.3%);
# 6) temp.txt: # of segments (>=15 residues) exceeding M_0.05:  1

There are no unusual spacings.

SAPS.  Version of April 11, 1996.
Date run: Wed Feb 26 14:15:16 2020

File: temp.txt

There are no significant charge clusters.


Location (Quartile) Spacing     Rank       P-value   Interpretation

  34-  36  (1.)     -(   2)-    30 of  30   0.0001   large minimal spacing
  43-  45  (1.)     -(   2)-    24 of  30   0.0001     matching minimum
  71-  73  (2.)     -(   2)-    25 of  30   0.0001     matching minimum
  99- 101  (2.)     -(   2)-    26 of  30   0.0001     matching minimum
 101- 103  (2.)     -(   2)-    27 of  30   0.0001     matching minimum
 142- 144  (3.)     -(   2)-    28 of  30   0.0001     matching minimum
 175- 177  (4.)     -(   2)-    29 of  30   0.0001     matching minimum


SAPS.  Version of April 11, 1996.
Date run: Wed Feb 26 14:15:16 2020

File: temp.txt

There are no significant charge clusters.


There are no unusual spacings.

SAPS.  Version of April 11, 1996.
Date run: Wed Feb 26 14:15:16 2020

File: temp.txt

There are no significant charge clusters.


Location (Quartile) Spacing     Rank       P-value   Interpretation

   5- 220  (2.)     P( 215)P     1 of  13   0.0001   large  1. maximal spacing
 316- 354  (4.)     P(  38)P     2 of  13   0.9820   small  2. maximal spacing


SAPS.  Version of April 11, 1996.
Date run: Wed Feb 26 14:15:16 2020

File: temp.txt

There are no significant charge clusters.


Location (Quartile) Spacing     Rank       P-value   Interpretation

   0-  42  (1.)     G(  42)G     1 of  24   0.0044   large maximal spacing
   6-  18  (1.)     L(  12)L     2 of   6   0.9971   small  2. maximal spacing
  18- 134  (3.)     L( 116)L     1 of   6   0.0017   large  1. maximal spacing
  49- 106  (3.)     *(  57)*     1 of  15   0.0095   large maximal spacing
  83-  97  (3.)     T(  14)T     1 of  19   0.9973   small maximal spacing


SAPS.  Version of April 11, 1996.
Date run: Wed Feb 26 14:15:16 2020

File: temp.txt

There are no significant charge clusters.


There are no unusual spacings.

SAPS.  Version of April 11, 1996.
Date run: Wed Feb 26 14:15:16 2020

File: temp.txt

Positive charge clusters (cmin = 12/30 or 16/45 or 20/60):  none

Negative charge clusters (cmin = 10/30 or 14/45 or 17/60):

 1) From  254 to  278:   DDVVEDLLENCIIPEEISDECWVDD
                         --00--00-00000--00--000--
    quartile: 2; size: 25, +count:  0, -count: 11, 0count: 14; t-value:  4.80 *


Mixed charge clusters (cmin = 18/30 or 24/45 or 30/60):

 1) From    2 to   59:   see sequence above
                         see sequence above
    quartile: 1; size: 58, +count: 22, -count: 10, 0count: 26; t-value:  4.68 *


Location (Quartile) Spacing     Rank       P-value   Interpretation

 336- 338  (2.)     N(   2)N    43 of  43   0.0034   large minimal spacing
 563- 565  (4.)     N(   2)N    42 of  43   0.0034     matching minimum


SAPS.  Version of April 11, 1996.
Date run: Wed Feb 26 14:15:16 2020

File: temp.txt

There are no significant charge clusters.


There are no unusual spacings.

SAPS.  Version of April 11, 1996.
Date run: Wed Feb 26 14:15:16 2020

File: temp.txt

There are no significant charge clusters.


Location (Quartile) Spacing     Rank       P-value   Interpretation

  41- 172  (3.)     M( 131)M     1 of   7   0.0090   large maximal spacing


SAPS.  Version of April 11, 1996.
Date run: Wed Feb 26 14:15:16 2020

File: temp.txt

Positive charge clusters (cmin = 12/30 or 16/45 or 19/60):  none

Negative charge clusters (cmin = 11/30 or 14/45 or 17/60):  none

Mixed charge clusters (cmin = 17/30 or 24/45 or 30/60):

 1) From    6 to   40:   KEKMERFRKKVKEDLLKYERILEKDRLRKLNKRQE
                         +-+0-+0+++0+--00+0-+00-+-+0++00++0-
    quartile: 1; size: 35, +count: 15, -count:  8, 0count: 12; t-value:  5.12 *


# 3) 1) From    6 to   34:  length= 29, score=11.00  ** 
# 3)       6  KEKMERFRKK VKEDLLKYER ILEKDRLRK
# 3)    L:  4(13.8%);  K:  8(27.6%);  E:  5(17.2%);  R:  5(17.2%);
# 3) temp.txt: # of segments (>=20 residues) exceeding M_0.05:  1

Location (Quartile) Spacing     Rank       P-value   Interpretation

   4- 131  (1.)     T( 127)T     1 of  24   0.0002   large  1. maximal spacing
   7-  10  (1.)     E(   3)E    22 of  22   0.0088   large minimal spacing
  23- 188  (2.)     Y( 165)Y     1 of  11   0.0085   large  1. maximal spacing
 180- 203  (3.)     H(  23)H     8 of   8   0.0031   large minimal spacing
 266- 328  (4.)     H(  62)H     1 of   8   0.9922   small maximal spacing
 269- 294  (4.)     T(  25)T     2 of  24   0.9843   small  2. maximal spacing
 291- 328  (4.)     Y(  37)Y     2 of  11   0.9842   small  2. maximal spacing
 292- 295  (4.)     E(   3)E    21 of  22   0.0088     matching minimum


SAPS.  Version of April 11, 1996.
Date run: Wed Feb 26 14:15:16 2020

File: temp.txt

There are no significant charge clusters.
  (0)  69(1,0,0); at   64- 133:   see sequence file: temp.txt

2. Long amino acid multiplets (>= 5; Letter/Length/Position):
    H/6/40


Location (Quartile) Spacing     Rank       P-value   Interpretation

  74- 134  (2.)     *(  60)*     1 of  32   0.0005   large maximal spacing


SAPS.  Version of April 11, 1996.
Date run: Wed Feb 26 14:15:16 2020

File: temp.txt

Positive charge clusters (cmin = 11/30 or 15/45 or 19/60):  none

Negative charge clusters (cmin = 12/30 or 16/45 or 20/60):

 1) From  181 to  200:   DASDDDDFDPDNNNDDDDDN
                         -00----0-0-000-----0
    quartile: 3; size: 20, +count:  0, -count: 12, 0count:  8; t-value:  5.50 *


Mixed charge clusters (cmin = 18/30 or 25/45 or 31/60):  none


# 2) 1) From  179 to  199:  length= 21, score=18.00  ** 
# 2)     179  ESDASDDDDF DPDNNNDDDD D
# 2)    D: 12(57.1%);  N:  3(14.3%);
# 2) temp.txt: # of segments (>=20 residues) exceeding M_0.05:  1
2. Long amino acid multiplets (>= 5; Letter/Length/Position):
    D/5/195

1. Long charge multiplets (>= 5; Letter/Length/Position):
    -/5/195


Location (Quartile) Spacing     Rank       P-value   Interpretation

   6- 297  (2.)     H( 291)H     1 of   4   0.0057   large  1. maximal spacing
 199- 300  (4.)     -( 101)-     1 of  52   0.0000   large  1. maximal spacing
 199- 330  (4.)     D( 131)D     1 of  39   0.0000   large maximal spacing
 217- 220  (3.)     V(   3)V    25 of  25   0.0020   large minimal spacing
 259- 262  (4.)     V(   3)V    24 of  25   0.0020     matching minimum
 297- 322  (4.)     H(  25)H     2 of   4   0.9894   small  2. maximal spacing
 300- 330  (4.)     -(  30)-     2 of  52   0.0166   large  2. maximal spacing


SAPS.  Version of April 11, 1996.
Date run: Wed Feb 26 14:15:16 2020

File: temp.txt

There are no significant charge clusters.

2. Long amino acid multiplets (>= 5; Letter/Length/Position):
    D/5/22

1. Long charge multiplets (>= 5; Letter/Length/Position):
    -/5/22


Location (Quartile) Spacing     Rank       P-value   Interpretation

   0-  30  (1.)     P(  30)P     2 of   4   0.9748   small  2. maximal spacing
   0-  37  (1.)     L(  37)L     1 of  14   0.9960   small  1. maximal spacing
  33- 297  (3.)     P( 264)P     1 of   4   0.0046   large  1. maximal spacing
  35-  64  (1.)     R(  29)R     2 of   9   0.9966   small  2. maximal spacing
  66-  70  (1.)     V(   4)V    27 of  27   0.0000   large minimal spacing
  74- 296  (3.)     R( 222)R     1 of   9   0.0001   large  1. maximal spacing
 113- 117  (2.)     V(   4)V    23 of  27   0.0000     matching minimum
 174- 178  (3.)     V(   4)V    24 of  27   0.0000     matching minimum
 205- 209  (3.)     V(   4)V    25 of  27   0.0000     matching minimum
 235- 239  (4.)     V(   4)V    26 of  27   0.0000     matching minimum
 258- 289  (4.)     L(  31)L     2 of  14   0.9800   small  2. maximal spacing


SAPS.  Version of April 11, 1996.
Date run: Wed Feb 26 14:15:16 2020

File: temp.txt

There are no significant charge clusters.


Location (Quartile) Spacing     Rank       P-value   Interpretation

  97- 146  (2.)     I(  49)I     2 of  46   0.0073   large  2. maximal spacing
 196- 270  (3.)     I(  74)I     1 of  46   0.0081   large  1. maximal spacing


SAPS.  Version of April 11, 1996.
Date run: Wed Feb 26 14:15:16 2020

File: temp.txt

There are no significant charge clusters.
(*00)  23(0,1,0); at  152- 175:   VVRCFDVFDSMKNLKVNDNSLKPT


Location (Quartile) Spacing     Rank       P-value   Interpretation

 121- 274  (3.)     Y( 153)Y     1 of  10   0.0072   large maximal spacing


SAPS.  Version of April 11, 1996.
Date run: Wed Feb 26 14:15:16 2020

File: temp.txt

There are no significant charge clusters.


There are no unusual spacings.

SAPS.  Version of April 11, 1996.
Date run: Wed Feb 26 14:15:16 2020

File: temp.txt

Positive charge clusters (cmin = 11/30 or 15/45 or 19/60):

 1) From  373 to  405:   RFNNRRSFLGQGSAGRSRGRFRSRGRSRGRYSR
                         +000++000000000+0+0+0+0+0+0+0+00+
    quartile: 4; size: 33, +count: 12, -count:  0, 0count: 21; t-value:  3.71


Negative charge clusters (cmin = 10/30 or 13/45 or 16/60):

 1) From  163 to  196:   ELHDTSNEPIIDLVDPQSMYDEFLEEFEDPDEFD
                         -00-000-000-00-00000--00--0--0--0-
    quartile: 2; size: 34, +count:  0, -count: 14, 0count: 20; t-value:  5.57 *


Mixed charge clusters (cmin = 17/30 or 22/45 or 28/60):  none

 (+0)  17(0,0,0); at  387- 403:   GRSRGRFRSRGRSRGRY
 (*0)  17(0,0,0); at  387- 403:   GRSRGRFRSRGRSRGRY

# 2) 1) From  177 to  196:  length= 20, score=10.00  * 
# 2)     177  DPQSMYDEFL EEFEDPDEFD
# 2)    E:  5(25.0%);  D:  5(25.0%);  P:  2(10.0%);  F:  3(15.0%);
# 2) temp.txt: # of segments (>=20 residues) exceeding M_0.05:  1

Location (Quartile) Spacing     Rank       P-value   Interpretation

  27- 130  (1.)     D( 103)D     1 of  29   0.0085   large  1. maximal spacing
  73- 112  (1.)     -(  39)-     2 of  48   0.0376   large  2. maximal spacing
 355- 423  (4.)     -(  68)-     1 of  48   0.0073   large  1. maximal spacing
 355- 423  (4.)     D(  68)D     2 of  29   0.0048   large  2. maximal spacing


SAPS.  Version of April 11, 1996.
Date run: Wed Feb 26 14:15:16 2020

File: temp.txt

There are no significant charge clusters.


Location (Quartile) Spacing     Rank       P-value   Interpretation

   0-  46  (1.)     V(  46)V     1 of  13   0.0067   large maximal spacing


SAPS.  Version of April 11, 1996.
Date run: Wed Feb 26 14:15:16 2020

File: temp.txt

There are no significant charge clusters.


There are no unusual spacings.

SAPS.  Version of April 11, 1996.
Date run: Wed Feb 26 14:15:16 2020

File: temp.txt

There are no significant charge clusters.


Location (Quartile) Spacing     Rank       P-value   Interpretation

  36-  44  (2.)     L(   8)L     7 of   7   0.0073   large minimal spacing


SAPS.  Version of April 11, 1996.
Date run: Wed Feb 26 14:15:16 2020

File: temp.txt

There are no significant charge clusters.


Location (Quartile) Spacing     Rank       P-value   Interpretation

 130- 143  (2.)     D(  13)D    11 of  11   0.0077   large minimal spacing
 192- 359  (3.)     H( 167)H     1 of  14   0.0049   large maximal spacing
 193- 197  (3.)     A(   4)A    21 of  21   0.0059   large minimal spacing
 237- 241  (3.)     A(   4)A    19 of  21   0.0059     matching minimum
 252- 256  (3.)     A(   4)A    20 of  21   0.0059     matching minimum


SAPS.  Version of April 11, 1996.
Date run: Wed Feb 26 14:15:16 2020

File: temp.txt

There are no significant charge clusters.


There are no unusual spacings.

SAPS.  Version of April 11, 1996.
Date run: Wed Feb 26 14:15:16 2020

File: temp.txt

There are no significant charge clusters.


There are no unusual spacings.

SAPS.  Version of April 11, 1996.
Date run: Wed Feb 26 14:15:16 2020

File: temp.txt

There are no significant charge clusters.
  (0)  25(2,0,0); at   74- 100:   SSGYDSGTASKSQNSPLIVNMPFILPN


Location (Quartile) Spacing     Rank       P-value   Interpretation

  68- 101  (4.)     R(  33)R     1 of  22   0.0047   large maximal spacing
  84- 101  (4.)     *(  17)*     1 of  45   0.0029   large maximal spacing


SAPS.  Version of April 11, 1996.
Date run: Wed Feb 26 14:15:16 2020

File: temp.txt

There are no significant charge clusters.


There are no unusual spacings.

SAPS.  Version of April 11, 1996.
Date run: Wed Feb 26 14:15:16 2020

File: temp.txt

There are no significant charge clusters.


Location (Quartile) Spacing     Rank       P-value   Interpretation

   0-  49  (1.)     S(  49)S     2 of  55   0.0010   large  2. maximal spacing
  65- 129  (1.)     S(  64)S     1 of  55   0.0082   large  1. maximal spacing
 194- 366  (3.)     H( 172)H     1 of  20   0.0018   large maximal spacing


SAPS.  Version of April 11, 1996.
Date run: Wed Feb 26 14:15:16 2020

File: temp.txt

There are no significant charge clusters.


There are no unusual spacings.

SAPS.  Version of April 11, 1996.
Date run: Wed Feb 26 14:15:16 2020

File: temp.txt

There are no significant charge clusters.


There are no unusual spacings.

SAPS.  Version of April 11, 1996.
Date run: Wed Feb 26 14:15:16 2020

File: temp.txt

There are no significant charge clusters.


Location (Quartile) Spacing     Rank       P-value   Interpretation

  64- 102  (2.)     A(  38)A     4 of   4   0.0061   large minimal spacing


SAPS.  Version of April 11, 1996.
Date run: Wed Feb 26 14:15:16 2020

File: temp.txt

There are no significant charge clusters.


Location (Quartile) Spacing     Rank       P-value   Interpretation

   0-   6  (1.)     N(   6)N    10 of  10   0.0097   large minimal spacing


SAPS.  Version of April 11, 1996.
Date run: Wed Feb 26 14:15:16 2020

File: temp.txt

There are no significant charge clusters.


Location (Quartile) Spacing     Rank       P-value   Interpretation

  73- 167  (2.)     S(  94)S     1 of  21   0.0036   large maximal spacing
 188- 193  (3.)     N(   5)N    18 of  18   0.0013   large minimal spacing
 233- 238  (4.)     N(   5)N    17 of  18   0.0013     matching minimum


SAPS.  Version of April 11, 1996.
Date run: Wed Feb 26 14:15:16 2020

File: temp.txt

There are no significant charge clusters.


Location (Quartile) Spacing     Rank       P-value   Interpretation

   0- 244  (2.)     P( 244)P     1 of  12   0.0042   large  1. maximal spacing
 423- 480  (4.)     P(  57)P     2 of  12   0.9645   small  2. maximal spacing


SAPS.  Version of April 11, 1996.
Date run: Wed Feb 26 14:15:16 2020

File: temp.txt

There are no significant charge clusters.


Location (Quartile) Spacing     Rank       P-value   Interpretation

  10-  12  (1.)     L(   2)L    29 of  29   0.0008   large minimal spacing
  71-  74  (2.)     I(   3)I    28 of  28   0.0000   large minimal spacing
 115- 118  (2.)     I(   3)I    22 of  28   0.0000     matching minimum
 135- 138  (3.)     I(   3)I    23 of  28   0.0000     matching minimum
 156- 159  (3.)     I(   3)I    24 of  28   0.0000     matching minimum
 193- 196  (4.)     I(   3)I    25 of  28   0.0000     matching minimum
 209- 212  (4.)     I(   3)I    26 of  28   0.0000     matching minimum
 225- 228  (4.)     I(   3)I    27 of  28   0.0000     matching minimum
 243- 245  (4.)     L(   2)L    28 of  29   0.0008     matching minimum


SAPS.  Version of April 11, 1996.
Date run: Wed Feb 26 14:15:16 2020

File: temp.txt

There are no significant charge clusters.


Location (Quartile) Spacing     Rank       P-value   Interpretation

   0- 158  (2.)     Y( 158)Y     1 of   5   0.0057   large  1. maximal spacing
 168- 184  (4.)     Y(  16)Y     2 of   5   0.9944   small  2. maximal spacing


SAPS.  Version of April 11, 1996.
Date run: Wed Feb 26 14:15:16 2020

File: temp.txt

There are no significant charge clusters.


Location (Quartile) Spacing     Rank       P-value   Interpretation

 221- 259  (3.)     N(  38)N     2 of  19   0.9606   small  2. maximal spacing
 323- 366  (4.)     N(  43)N     1 of  19   0.9908   small  1. maximal spacing


SAPS.  Version of April 11, 1996.
Date run: Wed Feb 26 14:15:16 2020

File: temp.txt

There are no significant charge clusters.
  (0)  32(1,0,0); at  167- 199:   GGFLPFLPLIFAGLAAAEATAGGGAGITQAINA

# 4) 1) From  167 to  199:  length= 33, score=24.00  *
# 4)    (pocket at  184 to  184:   length=  1, score=-8.00) 
# 4)     167  GGFLPFLPLI FAGLAAA |E| AT AGGGAGITQA INA
# 4)    L:  4(12.1%);  A:  9(27.3%);  G:  7(21.2%);
# 4) temp.txt: # of segments (>=20 residues) exceeding M_0.05:  1
# 5) 1) From  167 to  183:  length= 17, score=19.00  * 
# 5)     167  GGFLPFLPLI FAGLAAA
# 5)    L:  4(23.5%);  A:  4(23.5%);  G:  3(17.6%);  P:  2(11.8%);
# 5)    F:  3(17.6%);
# 5) temp.txt: # of segments (>=15 residues) exceeding M_0.05:  1

There are no unusual spacings.

SAPS.  Version of April 11, 1996.
Date run: Wed Feb 26 14:15:16 2020

File: temp.txt

Positive charge clusters (cmin = 11/30 or 15/45 or 18/60):  none

Negative charge clusters (cmin = 15/30 or 20/45 or 25/60):

 1) From  106 to  133:   DDEYAEDDEVDDYAEDNSIIQEIDELEE
                         ---00----0--00--00000-0--0--
    quartile: 3; size: 28, +count:  0, -count: 16, 0count: 12; t-value:  4.70 *


Mixed charge clusters (cmin = 20/30 or 28/45 or 35/60):  none


# 2) 1) From  106 to  133:  length= 28, score=20.00  **
# 2)    (pocket at  122 to  126:   length=  5, score=-5.00) 
# 2)     106  DDEYAEDDEV DDYAED |NSII Q| EIDELEE
# 2)    E:  8(28.6%);  D:  8(28.6%);  I:  3(10.7%);
# 2) temp.txt: # of segments (>=20 residues) exceeding M_0.05:  1

There are no unusual spacings.

SAPS.  Version of April 11, 1996.
Date run: Wed Feb 26 14:15:17 2020

File: temp.txt

Positive charge clusters (cmin = 11/30 or 14/45 or 18/60):  none

Negative charge clusters (cmin = 11/30 or 15/45 or 18/60):

 1) From  380 to  406:   DKDEYSFDENYEFDDFDNMYIQEENEE
                         -+--000--00-0--0-00000--0--
    quartile: 4; size: 27, +count:  1, -count: 13, 0count: 13; t-value:  4.74 *


Mixed charge clusters (cmin = 17/30 or 23/45 or 29/60):  none

  (0)  57(2,0,0); at   40-  98:   see sequence file: temp.txt

# 2) 1) From  382 to  406:  length= 25, score=11.00  *
# 2)    (pocket at  397 to  401:   length=  5, score=-5.00)
# 2)    (pocket at  384 to  386:   length=  3, score=-3.00) 
# 2)     382  DE |YSF| DENYE FDDFD |NMYIQ|  EENEE
# 2)    E:  7(28.0%);  D:  5(20.0%);  N:  3(12.0%);  F:  3(12.0%);
# 2)    Y:  3(12.0%);
# 2) temp.txt: # of segments (>=20 residues) exceeding M_0.05:  1
# 4) 1) From   40 to   98:  length= 59, score=41.00  ** 
# 4)      40  TLSVVLTVGT TVATAVTGGL MVPVLVRTVL ATNSAFQTSS CGLIAIAMKS 
# 4)      90  ISNAGLFAW
# 4)    L:  7(11.9%);  A:  8(13.6%);  S:  6(10.2%);  V:  9(15.3%);
# 4)    T:  9(15.3%);
# 4) temp.txt: # of segments (>=20 residues) exceeding M_0.05:  1
# 6) 1) From   41 to   65:  length= 25, score=54.00  * 
# 6)      41  LSVVLTVGTT VATAVTGGLM VPVLV
# 6)    L:  4(16.0%);  G:  3(12.0%);  V:  8(32.0%);  T:  5(20.0%);
# 6) temp.txt: # of segments (>=15 residues) exceeding M_0.05:  1

Location (Quartile) Spacing     Rank       P-value   Interpretation

  35-  99  (1.)     -(  64)-     1 of  56   0.0024   large maximal spacing
 285- 287  (3.)     L(   2)L    31 of  31   0.0074   large minimal spacing
 361- 363  (4.)     L(   2)L    30 of  31   0.0074     matching minimum


SAPS.  Version of April 11, 1996.
Date run: Wed Feb 26 14:15:17 2020

File: temp.txt

There are no significant charge clusters.


There are no unusual spacings.

SAPS.  Version of April 11, 1996.
Date run: Wed Feb 26 14:15:17 2020

File: temp.txt

There are no significant charge clusters.

# 6) 1) From    1 to   20:  length= 20, score=42.00  *
# 6)    (pocket at   12 to   13:   length=  2, score=-18.00) 
# 6)       1  MVAGVGFPTV L |DY| FLLLLLL
# 6)    L:  7(35.0%);  G:  2(10.0%);  V:  3(15.0%);  F:  2(10.0%);
# 6) temp.txt: # of segments (>=15 residues) exceeding M_0.05:  1
2. Long amino acid multiplets (>= 5; Letter/Length/Position):
    L/6/15


There are no unusual spacings.

SAPS.  Version of April 11, 1996.
Date run: Wed Feb 26 14:15:17 2020

File: temp.txt

There are no significant charge clusters.


There are no unusual spacings.

SAPS.  Version of April 11, 1996.
Date run: Wed Feb 26 14:15:17 2020

File: temp.txt

There are no significant charge clusters.


Location (Quartile) Spacing     Rank       P-value   Interpretation

   0- 186  (2.)     Y( 186)Y     1 of   8   0.0072   large maximal spacing


SAPS.  Version of April 11, 1996.
Date run: Wed Feb 26 14:15:17 2020

File: temp.txt

There are no significant charge clusters.


Location (Quartile) Spacing     Rank       P-value   Interpretation

 129- 149  (2.)     L(  20)L     2 of  35   0.9946   small  2. maximal spacing
 312- 335  (4.)     L(  23)L     1 of  35   0.9959   small  1. maximal spacing


SAPS.  Version of April 11, 1996.
Date run: Wed Feb 26 14:15:17 2020

File: temp.txt

There are no significant charge clusters.

# 2) 1) From  369 to  391:  length= 23, score=12.00  *
# 2)    (pocket at  376 to  384:   length=  9, score=-7.00) 
# 2)     369  EEEDVDD |YAK DYPIIQ| EIDE FDD
# 2)    E:  5(21.7%);  D:  7(30.4%);  I:  3(13.0%);
# 2) temp.txt: # of segments (>=20 residues) exceeding M_0.05:  1

There are no unusual spacings.

SAPS.  Version of April 11, 1996.
Date run: Wed Feb 26 14:15:17 2020

File: temp.txt

There are no significant charge clusters.
 (+0)   9(0,0,0); at   42-  50:   NKQKFRPRT


There are no unusual spacings.

SAPS.  Version of April 11, 1996.
Date run: Wed Feb 26 14:15:17 2020

File: temp.txt

There are no significant charge clusters.


There are no unusual spacings.

SAPS.  Version of April 11, 1996.
Date run: Wed Feb 26 14:15:17 2020

File: temp.txt

There are no significant charge clusters.


There are no unusual spacings.

SAPS.  Version of April 11, 1996.
Date run: Wed Feb 26 14:15:17 2020

File: temp.txt

There are no significant charge clusters.


There are no unusual spacings.

SAPS.  Version of April 11, 1996.
Date run: Wed Feb 26 14:15:17 2020

File: temp.txt

There are no significant charge clusters.


Location (Quartile) Spacing     Rank       P-value   Interpretation

  43-  46  (2.)     I(   3)I    16 of  16   0.0002   large minimal spacing
  63-  66  (3.)     I(   3)I    14 of  16   0.0002     matching minimum
  94-  97  (4.)     I(   3)I    15 of  16   0.0002     matching minimum


SAPS.  Version of April 11, 1996.
Date run: Wed Feb 26 14:15:17 2020

File: temp.txt

There are no significant charge clusters.


Location (Quartile) Spacing     Rank       P-value   Interpretation

   0-  49  (1.)     S(  49)S     2 of  37   0.0006   large  2. maximal spacing
  66- 130  (2.)     S(  64)S     1 of  37   0.0082   large  1. maximal spacing
 133- 146  (2.)     D(  13)D    11 of  11   0.0030   large minimal spacing


SAPS.  Version of April 11, 1996.
Date run: Wed Feb 26 14:15:17 2020

File: temp.txt

There are no significant charge clusters.


There are no unusual spacings.

SAPS.  Version of April 11, 1996.
Date run: Wed Feb 26 14:15:17 2020

File: temp.txt

There are no significant charge clusters.
 (*0)  16(0,1,0); at   82-  98:   EIELKTELESLKTKTDL


Location (Quartile) Spacing     Rank       P-value   Interpretation

  19-  62  (2.)     +(  43)+     1 of  29   0.0006   large maximal spacing
  54- 150  (3.)     P(  96)P     1 of   9   0.0016   large maximal spacing


SAPS.  Version of April 11, 1996.
Date run: Wed Feb 26 14:15:17 2020

File: temp.txt

There are no significant charge clusters.


Location (Quartile) Spacing     Rank       P-value   Interpretation

   0-  23  (1.)     V(  23)V     1 of   6   0.9956   small maximal spacing


SAPS.  Version of April 11, 1996.
Date run: Wed Feb 26 14:15:17 2020

File: temp.txt

There are no significant charge clusters.


Location (Quartile) Spacing     Rank       P-value   Interpretation

 207- 277  (3.)     C(  70)C     1 of   7   0.9956   small maximal spacing


SAPS.  Version of April 11, 1996.
Date run: Wed Feb 26 14:15:17 2020

File: temp.txt

Positive charge clusters (cmin = 11/30 or 14/45 or 18/60):

 1) From  303 to  330:   KLPFAKKRFRSGRYDRHNKRIWKKIWGR
                         +0000+++0+00+0-+00++00++000+
    quartile: 4; size: 28, +count: 12, -count:  1, 0count: 15; t-value:  4.10 *


Negative charge clusters (cmin = 10/30 or 14/45 or 17/60):  none

Mixed charge clusters (cmin = 17/30 or 22/45 or 28/60):  none


Location (Quartile) Spacing     Rank       P-value   Interpretation

   0-   3  (1.)     L(   3)L    25 of  25   0.0023   large minimal spacing


SAPS.  Version of April 11, 1996.
Date run: Wed Feb 26 14:15:17 2020

File: temp.txt

There are no significant charge clusters.


Location (Quartile) Spacing     Rank       P-value   Interpretation

  37-  39  (2.)     K(   2)K    20 of  20   0.0030   large minimal spacing
  64-  66  (2.)     K(   2)K    17 of  20   0.0030     matching minimum
  87- 101  (3.)     K(  14)K     1 of  20   0.9975   small  1. maximal spacing
 101- 103  (3.)     K(   2)K    18 of  20   0.0030     matching minimum
 121- 133  (4.)     K(  12)K     2 of  20   0.9923   small  2. maximal spacing
 140- 142  (4.)     K(   2)K    19 of  20   0.0030     matching minimum


SAPS.  Version of April 11, 1996.
Date run: Wed Feb 26 14:15:17 2020

File: temp.txt

There are no significant charge clusters.


Location (Quartile) Spacing     Rank       P-value   Interpretation

 155- 160  (3.)     Q(   5)Q    14 of  14   0.0094   large minimal spacing
 160- 165  (3.)     Q(   5)Q    13 of  14   0.0094     matching minimum


SAPS.  Version of April 11, 1996.
Date run: Wed Feb 26 14:15:17 2020

File: temp.txt

Positive charge clusters (cmin = 12/30 or 16/45 or 20/60):  none

Negative charge clusters (cmin = 11/30 or 14/45 or 18/60):

 1) From    6 to   34:   EMIEESDFDDTHNDPSYETETGEASSSDD
                         -00--0-0--000-000-0-00-0000--
    quartile: 1; size: 29, +count:  0, -count: 12, 0count: 17; t-value:  4.55 *


Mixed charge clusters (cmin = 18/30 or 24/45 or 30/60):  none

  (+)   6(0,0,0); at  109- 114:   RKRKRK

1. Long charge multiplets (>= 5; Letter/Length/Position):
    +/6/109


Location (Quartile) Spacing     Rank       P-value   Interpretation

 279- 281  (2.)     N(   2)N    36 of  36   0.0082   large minimal spacing
 303- 398  (3.)     K(  95)K     1 of  48   0.0053   large maximal spacing
 353- 355  (3.)     N(   2)N    34 of  36   0.0082     matching minimum
 355- 357  (3.)     N(   2)N    35 of  36   0.0082     matching minimum


SAPS.  Version of April 11, 1996.
Date run: Wed Feb 26 14:15:17 2020

File: temp.txt

There are no significant charge clusters.


There are no unusual spacings.

SAPS.  Version of April 11, 1996.
Date run: Wed Feb 26 14:15:17 2020

File: temp.txt

There are no significant charge clusters.


There are no unusual spacings.

SAPS.  Version of April 11, 1996.
Date run: Wed Feb 26 14:15:17 2020

File: temp.txt

There are no significant charge clusters.

1. Long charge multiplets (>= 5; Letter/Length/Position):
    +/5/250


Location (Quartile) Spacing     Rank       P-value   Interpretation

 215- 285  (3.)     W(  70)W     4 of   4   0.0091   large minimal spacing
 285- 355  (4.)     W(  70)W     3 of   4   0.0091     matching minimum


SAPS.  Version of April 11, 1996.
Date run: Wed Feb 26 14:15:17 2020

File: temp.txt

There are no significant charge clusters.
  (0)  32(1,0,0); at   42-  74:   GGFLPLFPLIFAGITAAGVATGGISAAVKAANA

# 4) 1) From   42 to   69:  length= 28, score=28.00  ** 
# 4)      42  GGFLPLFPLI FAGITAAGVA TGGISAAV
# 4)    L:  3(10.7%);  A:  6(21.4%);  G:  6(21.4%);  I:  3(10.7%);
# 4)    F:  3(10.7%);
# 4) temp.txt: # of segments (>=20 residues) exceeding M_0.05:  1
# 6) 1) From   42 to   69:  length= 28, score=61.00  ** 
# 6)      42  GGFLPLFPLI FAGITAAGVA TGGISAAV
# 6)    L:  3(10.7%);  A:  6(21.4%);  G:  6(21.4%);  I:  3(10.7%);
# 6)    F:  3(10.7%);
# 6) temp.txt: # of segments (>=15 residues) exceeding M_0.05:  1

Location (Quartile) Spacing     Rank       P-value   Interpretation

  41-  70  (2.)     *(  29)*     1 of  53   0.0014   large maximal spacing
  94- 186  (4.)     A(  92)A     1 of  23   0.0000   large maximal spacing


SAPS.  Version of April 11, 1996.
Date run: Wed Feb 26 14:15:17 2020

File: temp.txt

There are no significant charge clusters.
  (0)  32(1,0,0); at   30-  62:   GGFLPLFPLIFAGITAAGVATGGISAAVKAANA

# 4) 1) From   30 to   57:  length= 28, score=28.00  ** 
# 4)      30  GGFLPLFPLI FAGITAAGVA TGGISAAV
# 4)    L:  3(10.7%);  A:  6(21.4%);  G:  6(21.4%);  I:  3(10.7%);
# 4)    F:  3(10.7%);
# 4) temp.txt: # of segments (>=20 residues) exceeding M_0.05:  1
# 6) 1) From   30 to   57:  length= 28, score=61.00  ** 
# 6)      30  GGFLPLFPLI FAGITAAGVA TGGISAAV
# 6)    L:  3(10.7%);  A:  6(21.4%);  G:  6(21.4%);  I:  3(10.7%);
# 6)    F:  3(10.7%);
# 6) temp.txt: # of segments (>=15 residues) exceeding M_0.05:  1

Location (Quartile) Spacing     Rank       P-value   Interpretation

  29-  58  (2.)     *(  29)*     1 of  49   0.0014   large maximal spacing
  95- 174  (4.)     A(  79)A     1 of  24   0.0000   large maximal spacing


SAPS.  Version of April 11, 1996.
Date run: Wed Feb 26 14:15:17 2020

File: temp.txt

Positive charge clusters (cmin = 12/30 or 16/45 or 20/60):  none

Negative charge clusters (cmin = 13/30 or 17/45 or 21/60):

 1) From  167 to  192:   EHDEEELGDYAEEHPPITQEIDEFED
                         -0----00-00--000000-0--0--
    quartile: 3; size: 26, +count:  0, -count: 13, 0count: 13; t-value:  4.45 *


Mixed charge clusters (cmin = 19/30 or 27/45 or 33/60):  none


# 2) 1) From  167 to  192:  length= 26, score=13.00  *
# 2)    (pocket at  180 to  185:   length=  6, score=-6.00) 
# 2)     167  EHDEEELGDY AEE |HPPITQ| E IDEFED
# 2)    E:  9(34.6%);  D:  4(15.4%);
# 2) temp.txt: # of segments (>=20 residues) exceeding M_0.05:  1

Location (Quartile) Spacing     Rank       P-value   Interpretation

  73- 147  (2.)     E(  74)E     1 of  25   0.0045   large  1. maximal spacing
 166- 212  (3.)     +(  46)+     1 of  40   0.0090   large maximal spacing
 240- 258  (4.)     E(  18)E     2 of  25   0.9938   small  2. maximal spacing


SAPS.  Version of April 11, 1996.
Date run: Wed Feb 26 14:15:17 2020

File: temp.txt

There are no significant charge clusters.


There are no unusual spacings.

SAPS.  Version of April 11, 1996.
Date run: Wed Feb 26 14:15:17 2020

File: temp.txt

There are no significant charge clusters.


Location (Quartile) Spacing     Rank       P-value   Interpretation

  18-  20  (1.)     -(   2)-    30 of  30   0.0007   large minimal spacing
  27-  48  (1.)     L(  21)L     1 of  26   0.9980   small  1. maximal spacing
  44-  46  (1.)     -(   2)-    26 of  30   0.0007     matching minimum
  58-  60  (1.)     -(   2)-    27 of  30   0.0007     matching minimum
 129- 149  (3.)     L(  20)L     2 of  26   0.9770   small  2. maximal spacing
 166- 168  (3.)     -(   2)-    28 of  30   0.0007     matching minimum
 173- 175  (3.)     -(   2)-    29 of  30   0.0007     matching minimum


SAPS.  Version of April 11, 1996.
Date run: Wed Feb 26 14:15:17 2020

File: temp.txt

There are no significant charge clusters.
  (0)  33(1,0,0); at   48-  81:   GGFLPFLPLIFAGLTAAGAATGGISAAVKAANAN

# 4) 1) From   48 to   75:  length= 28, score=28.00  ** 
# 4)      48  GGFLPFLPLI FAGLTAAGAA TGGISAAV
# 4)    L:  4(14.3%);  A:  7(25.0%);  G:  6(21.4%);  F:  3(10.7%);
# 4) temp.txt: # of segments (>=20 residues) exceeding M_0.05:  1
# 5) 1) From   48 to   67:  length= 20, score=17.00  * 
# 5)      48  GGFLPFLPLI FAGLTAAGAA
# 5)    L:  4(20.0%);  A:  5(25.0%);  G:  4(20.0%);  P:  2(10.0%);
# 5)    F:  3(15.0%);
# 5) temp.txt: # of segments (>=15 residues) exceeding M_0.05:  1
# 6) 1) From   48 to   75:  length= 28, score=58.00  ** 
# 6)      48  GGFLPFLPLI FAGLTAAGAA TGGISAAV
# 6)    L:  4(14.3%);  A:  7(25.0%);  G:  6(21.4%);  F:  3(10.7%);
# 6) temp.txt: # of segments (>=15 residues) exceeding M_0.05:  1

Location (Quartile) Spacing     Rank       P-value   Interpretation

   0-  59  (1.)     A(  59)A     1 of  17   0.0018   large  1. maximal spacing
   2-  14  (1.)     *(  12)*     2 of  45   0.0497   large  2. maximal spacing
  42-  88  (2.)     -(  46)-     1 of  21   0.0044   large maximal spacing
  47-  76  (2.)     *(  29)*     1 of  45   0.0002   large  1. maximal spacing
  75-  86  (3.)     V(  11)V     7 of   7   0.0097   large minimal spacing
 102- 144  (4.)     A(  42)A     2 of  17   0.0000   large  2. maximal spacing


SAPS.  Version of April 11, 1996.
Date run: Wed Feb 26 14:15:17 2020

File: temp.txt

Positive charge clusters (cmin = 11/30 or 15/45 or 18/60):  none

Negative charge clusters (cmin = 12/30 or 17/45 or 21/60):

 1) From  157 to  183:   DKDEYCFDENYEFDDFDYLTTQEENED
                         -+--000--00-0--0-00000--0--
    quartile: 4; size: 27, +count:  1, -count: 13, 0count: 13; t-value:  4.00 *


Mixed charge clusters (cmin = 18/30 or 25/45 or 31/60):  none


# 2) 1) From  159 to  183:  length= 25, score=11.00  *
# 2)    (pocket at  174 to  178:   length=  5, score=-5.00)
# 2)    (pocket at  161 to  163:   length=  3, score=-3.00) 
# 2)     159  DE |YCF| DENYE FDDFD |YLTTQ|  EENED
# 2)    E:  6(24.0%);  D:  6(24.0%);  F:  3(12.0%);  Y:  3(12.0%);
# 2) temp.txt: # of segments (>=20 residues) exceeding M_0.05:  1

There are no unusual spacings.

SAPS.  Version of April 11, 1996.
Date run: Wed Feb 26 14:15:17 2020

File: temp.txt

There are no significant charge clusters.


There are no unusual spacings.

SAPS.  Version of April 11, 1996.
Date run: Wed Feb 26 14:15:17 2020

File: temp.txt

There are no significant charge clusters.


There are no unusual spacings.

SAPS.  Version of April 11, 1996.
Date run: Wed Feb 26 14:15:17 2020

File: temp.txt

There are no significant charge clusters.
(*00)  18(1,0,0); at   39-  57:   TKLIDNSEIQKQIVGIKQQ


Location (Quartile) Spacing     Rank       P-value   Interpretation

   5- 100  (1.)     R(  95)R     1 of  18   0.0049   large maximal spacing
  20-  48  (1.)     Q(  28)Q     2 of  13   0.9768   small  2. maximal spacing
  83-  85  (2.)     K(   2)K    28 of  28   0.0013   large minimal spacing
 109- 248  (3.)     Q( 139)Q     1 of  13   0.0008   large  1. maximal spacing
 118- 120  (2.)     K(   2)K    26 of  28   0.0013     matching minimum
 174- 176  (3.)     K(   2)K    27 of  28   0.0013     matching minimum


SAPS.  Version of April 11, 1996.
Date run: Wed Feb 26 14:15:17 2020

File: temp.txt

There are no significant charge clusters.


Location (Quartile) Spacing     Rank       P-value   Interpretation

  83- 170  (2.)     W(  87)W     1 of   4   0.9991   small maximal spacing
 254- 319  (4.)     W(  65)W     4 of   4   0.0061   large minimal spacing


SAPS.  Version of April 11, 1996.
Date run: Wed Feb 26 14:15:17 2020

File: temp.txt

There are no significant charge clusters.
  (0)  53(1,0,0); at   36-  89:   see sequence file: temp.txt

# 4) 1) From   40 to   89:  length= 50, score=50.00  ** 
# 4)      40  TLSVVLTVGT TVATAVTGGL SVPVLVPTVL ATITAIQTSS CGLIAIGYTS
# 4)    L:  6(12.0%);  A:  5(10.0%);  G:  5(10.0%);  S:  5(10.0%);
# 4)    V:  9(18.0%);  T: 11(22.0%);
# 4) temp.txt: # of segments (>=20 residues) exceeding M_0.05:  1
# 6) 1) From   41 to   86:  length= 46, score=66.00  **
# 6)    (pocket at   76 to   80:   length=  5, score=-17.00) 
# 6)      41  LSVVLTVGTT VATAVTGGLS VPVLVPTVLA TITAI |QTSSC|  GLIAIG
# 6)    L:  6(13.0%);  A:  5(10.9%);  G:  5(10.9%);  V:  9(19.6%);
# 6)    T:  9(19.6%);
# 6) temp.txt: # of segments (>=15 residues) exceeding M_0.05:  1

Location (Quartile) Spacing     Rank       P-value   Interpretation

   0-   3  (1.)     L(   3)L    18 of  18   0.0035   large minimal spacing
   0-  19  (1.)     V(  19)V     2 of  17   0.9547   small  2. maximal spacing
  22- 100  (2.)     E(  78)E     1 of  17   0.0024   large maximal spacing
  35- 100  (2.)     -(  65)-     1 of  20   0.0045   large maximal spacing
  39-  90  (2.)     *(  51)*     1 of  54   0.0000   large  1. maximal spacing
  39-  90  (2.)     +(  51)+     1 of  35   0.0003   large maximal spacing
  39-  90  (2.)     K(  51)K     1 of  25   0.0081   large maximal spacing
  68- 156  (3.)     V(  88)V     1 of  17   0.0005   large  1. maximal spacing
 106- 109  (3.)     L(   3)L    17 of  18   0.0035     matching minimum
 142- 149  (4.)     *(   7)*     2 of  54   0.9984   small  2. maximal spacing


SAPS.  Version of April 11, 1996.
Date run: Wed Feb 26 14:15:17 2020

File: temp.txt

There are no significant charge clusters.
(*00)  18(1,0,0); at   48-  66:   TKLIDNSEIQKQIVGIKQQ


Location (Quartile) Spacing     Rank       P-value   Interpretation

   0-  10  (1.)     Y(  10)Y     2 of   4   0.9916   small  2. maximal spacing
   5-  21  (1.)     R(  16)R     2 of   5   0.9804   small  2. maximal spacing
  19- 144  (3.)     Y( 125)Y     1 of   4   0.0068   large  1. maximal spacing
  32- 144  (3.)     R( 112)R     1 of   5   0.0094   large  1. maximal spacing


SAPS.  Version of April 11, 1996.
Date run: Wed Feb 26 14:15:17 2020

File: temp.txt

There are no significant charge clusters.
  (+)   6(0,0,0); at  144- 149:   KRRKRK

1. Long charge multiplets (>= 5; Letter/Length/Position):
    +/6/144


There are no unusual spacings.

SAPS.  Version of April 11, 1996.
Date run: Wed Feb 26 14:15:17 2020

File: temp.txt

There are no significant charge clusters.
(*00)  20(0,0,1); at    3-  22:   DVTRTETMKFLEMMENLKLL


Location (Quartile) Spacing     Rank       P-value   Interpretation

   0- 180  (2.)     H( 180)H     1 of   5   0.0072   large  1. maximal spacing
  16- 204  (2.)     M( 188)M     1 of   6   0.0006   large  1. maximal spacing
 189- 213  (4.)     H(  24)H     2 of   5   0.9840   small  2. maximal spacing
 204- 226  (4.)     M(  22)M     2 of   6   0.9933   small  2. maximal spacing


SAPS.  Version of April 11, 1996.
Date run: Wed Feb 26 14:15:17 2020

File: temp.txt

There are no significant charge clusters.


There are no unusual spacings.

SAPS.  Version of April 11, 1996.
Date run: Wed Feb 26 14:15:18 2020

File: temp.txt

There are no significant charge clusters.


There are no unusual spacings.

SAPS.  Version of April 11, 1996.
Date run: Wed Feb 26 14:15:18 2020

File: temp.txt

There are no significant charge clusters.

# 5) 1) From  179 to  193:  length= 15, score=18.00  * 
# 5)     179  GGFLPFLLPL IFGGI
# 5)    L:  4(26.7%);  G:  4(26.7%);  I:  2(13.3%);  P:  2(13.3%);
# 5)    F:  3(20.0%);
# 5) temp.txt: # of segments (>=15 residues) exceeding M_0.05:  1
# 6) 1) From  179 to  200:  length= 22, score=46.00  * 
# 6)     179  GGFLPFLLPL IFGGIPAATG IA
# 6)    L:  4(18.2%);  A:  3(13.6%);  G:  5(22.7%);  I:  3(13.6%);
# 6)    P:  3(13.6%);  F:  3(13.6%);
# 6) temp.txt: # of segments (>=15 residues) exceeding M_0.05:  1

There are no unusual spacings.

SAPS.  Version of April 11, 1996.
Date run: Wed Feb 26 14:15:18 2020

File: temp.txt

Positive charge clusters (cmin = 11/30 or 14/45 or 18/60):  none

Negative charge clusters (cmin = 11/30 or 14/45 or 18/60):

 1) From  309 to  330:   DDEESDDYAEDYPPIIQEIDED
                         ----0--00--000000-0---
    quartile: 4; size: 22, +count:  0, -count: 12, 0count: 10; t-value:  5.79 *


Mixed charge clusters (cmin = 17/30 or 23/45 or 29/60):  none

  (0)  37(1,0,0); at    5-  42:   FNHSQIFPNNPMLMCICGSSGSGKTHLTFNMLTTPNLL

# 2) 1) From  309 to  330:  length= 22, score=14.00  **
# 2)    (pocket at  320 to  325:   length=  6, score=-6.00) 
# 2)     309  DDEESDDYAE D |YPPIIQ| EID ED
# 2)    E:  5(22.7%);  D:  7(31.8%);  I:  3(13.6%);
# 2) temp.txt: # of segments (>=20 residues) exceeding M_0.05:  1
# 4) 1) From    5 to   42:  length= 38, score=29.00  *
# 4)    (pocket at   28 to   28:   length=  1, score=-8.00) 
# 4)       5  FNHSQIFPNN PMLMCICGSS GSG |K| THLTFN MLTTPNLL
# 4)    L:  5(13.2%);  S:  4(10.5%);  T:  4(10.5%);  N:  5(13.2%);
# 4) temp.txt: # of segments (>=20 residues) exceeding M_0.05:  1

There are no unusual spacings.

SAPS.  Version of April 11, 1996.
Date run: Wed Feb 26 14:15:18 2020

File: temp.txt

There are no significant charge clusters.


There are no unusual spacings.

SAPS.  Version of April 11, 1996.
Date run: Wed Feb 26 14:15:18 2020

File: temp.txt

There are no significant charge clusters.


There are no unusual spacings.

SAPS.  Version of April 11, 1996.
Date run: Wed Feb 26 14:15:18 2020

File: temp.txt

There are no significant charge clusters.
 (+0)   9(0,0,0); at   84-  92:   NKQRFRPRT


Location (Quartile) Spacing     Rank       P-value   Interpretation

   0-  14  (1.)     S(  14)S     2 of  16   0.9950   small  2. maximal spacing
  67- 162  (3.)     S(  95)S     1 of  16   0.0000   large  1. maximal spacing
  85-  87  (3.)     +(   2)+    25 of  25   0.0001   large minimal spacing
  87-  89  (3.)     +(   2)+    22 of  25   0.0001     matching minimum
  89-  91  (3.)     +(   2)+    23 of  25   0.0001     matching minimum
 113- 115  (3.)     +(   2)+    24 of  25   0.0001     matching minimum


SAPS.  Version of April 11, 1996.
Date run: Wed Feb 26 14:15:18 2020

File: temp.txt

There are no significant charge clusters.
(-00)  22(2,0,0); at   14-  37:   ENSTQSEGGPLIDITEFSEVVDSL
(*00)  24(2,0,0); at   14-  39:   ENSTQSEGGPLIDITEFSEVVDSLKQ


Location (Quartile) Spacing     Rank       P-value   Interpretation

  70-  96  (3.)     Q(  26)Q     1 of  10   0.9942   small maximal spacing


SAPS.  Version of April 11, 1996.
Date run: Wed Feb 26 14:15:18 2020

File: temp.txt

There are no significant charge clusters.


Location (Quartile) Spacing     Rank       P-value   Interpretation

   0-  99  (2.)     R(  99)R     1 of  11   0.0036   large  1. maximal spacing
   1-  18  (1.)     M(  17)M     2 of   9   0.9978   small  2. maximal spacing
  54-  56  (2.)     -(   2)-    22 of  22   0.0032   large minimal spacing
  58- 179  (3.)     M( 121)M     1 of   9   0.0012   large  1. maximal spacing
  67-  69  (2.)     -(   2)-    20 of  22   0.0032     matching minimum
  94-  96  (3.)     -(   2)-    21 of  22   0.0032     matching minimum
 153- 173  (4.)     R(  20)R     2 of  11   0.9882   small  2. maximal spacing


SAPS.  Version of April 11, 1996.
Date run: Wed Feb 26 14:15:18 2020

File: temp.txt

There are no significant charge clusters.
  (0)  28(0,0,0); at   60-  87:   GGFLPLLPLIFAGITAAGVATGGISAAV

# 4) 1) From   60 to   87:  length= 28, score=28.00  ** 
# 4)      60  GGFLPLLPLI FAGITAAGVA TGGISAAV
# 4)    L:  4(14.3%);  A:  6(21.4%);  G:  6(21.4%);  I:  3(10.7%);
# 4) temp.txt: # of segments (>=20 residues) exceeding M_0.05:  1
# 6) 1) From   60 to   87:  length= 28, score=61.00  ** 
# 6)      60  GGFLPLLPLI FAGITAAGVA TGGISAAV
# 6)    L:  4(14.3%);  A:  6(21.4%);  G:  6(21.4%);  I:  3(10.7%);
# 6) temp.txt: # of segments (>=15 residues) exceeding M_0.05:  1

Location (Quartile) Spacing     Rank       P-value   Interpretation

  59-  88  (2.)     *(  29)*     1 of  59   0.0004   large maximal spacing


SAPS.  Version of April 11, 1996.
Date run: Wed Feb 26 14:15:18 2020

File: temp.txt

There are no significant charge clusters.


Location (Quartile) Spacing     Rank       P-value   Interpretation

   3- 113  (2.)     M( 110)M     1 of   5   0.0048   large maximal spacing


SAPS.  Version of April 11, 1996.
Date run: Wed Feb 26 14:15:18 2020

File: temp.txt

There are no significant charge clusters.
(*00)  23(1,1,0); at   22-  46:   EVLLLAEMADSILRAVECWKCNKVF


Location (Quartile) Spacing     Rank       P-value   Interpretation

  27-  30  (1.)     A(   3)A    24 of  24   0.0072   large minimal spacing
 337- 340  (4.)     A(   3)A    22 of  24   0.0072     matching minimum
 340- 343  (4.)     A(   3)A    23 of  24   0.0072     matching minimum


SAPS.  Version of April 11, 1996.
Date run: Wed Feb 26 14:15:18 2020

File: temp.txt

There are no significant charge clusters.


There are no unusual spacings.

SAPS.  Version of April 11, 1996.
Date run: Wed Feb 26 14:15:18 2020

File: temp.txt

There are no significant charge clusters.
  (0)  36(1,0,0); at  146- 182:   ITSNNNYLQHINFTCSYQHETSSLAAWGNSSNLPMNL

# 4) 1) From  146 to  182:  length= 37, score=28.00  *
# 4)    (pocket at  165 to  165:   length=  1, score=-8.00) 
# 4)     146  ITSNNNYLQH INFTCSYQH |E|  TSSLAAWGNS SNLPMNL
# 4)    L:  4(10.8%);  S:  6(16.2%);  N:  7(18.9%);
# 4) temp.txt: # of segments (>=20 residues) exceeding M_0.05:  1

Location (Quartile) Spacing     Rank       P-value   Interpretation

 144- 183  (2.)     +(  39)+     2 of  62   0.0107   large  2. maximal spacing
 324- 388  (4.)     +(  64)+     1 of  62   0.0038   large  1. maximal spacing


SAPS.  Version of April 11, 1996.
Date run: Wed Feb 26 14:15:18 2020

File: temp.txt

There are no significant charge clusters.
  (0)  53(1,0,0); at   36-  89:   see sequence file: temp.txt

# 4) 1) From   40 to   89:  length= 50, score=50.00  ** 
# 4)      40  TLSVVLTVGT TIATAVTGGL MVPILIPTLL ATATAIQTSS CGLIAIGYTS
# 4)    L:  7(14.0%);  A:  6(12.0%);  G:  5(10.0%);  V:  5(10.0%);
# 4)    T: 11(22.0%);  I:  6(12.0%);
# 4) temp.txt: # of segments (>=20 residues) exceeding M_0.05:  1
# 6) 1) From   41 to   86:  length= 46, score=67.00  **
# 6)    (pocket at   76 to   80:   length=  5, score=-17.00) 
# 6)      41  LSVVLTVGTT IATAVTGGLM VPILIPTLLA TATAI |QTSSC|  GLIAIG
# 6)    L:  7(15.2%);  A:  6(13.0%);  G:  5(10.9%);  V:  5(10.9%);
# 6)    T:  9(19.6%);  I:  6(13.0%);
# 6) temp.txt: # of segments (>=15 residues) exceeding M_0.05:  1

Location (Quartile) Spacing     Rank       P-value   Interpretation

  22- 100  (2.)     E(  78)E     1 of  14   0.0001   large  1. maximal spacing
  35- 100  (2.)     -(  65)-     1 of  17   0.0002   large maximal spacing
  39-  90  (2.)     *(  51)*     1 of  37   0.0000   large maximal spacing
  39-  90  (2.)     +(  51)+     1 of  21   0.0007   large maximal spacing
  39-  90  (2.)     K(  51)K     1 of  16   0.0090   large maximal spacing
 100- 114  (4.)     E(  14)E     2 of  14   0.9799   small  2. maximal spacing


SAPS.  Version of April 11, 1996.
Date run: Wed Feb 26 14:15:18 2020

File: temp.txt

There are no significant charge clusters.


Location (Quartile) Spacing     Rank       P-value   Interpretation

  53-  55  (1.)     I(   2)I    33 of  33   0.0016   large minimal spacing
 193- 195  (3.)     I(   2)I    31 of  33   0.0016     matching minimum
 356- 358  (4.)     I(   2)I    32 of  33   0.0016     matching minimum


SAPS.  Version of April 11, 1996.
Date run: Wed Feb 26 14:15:18 2020

File: temp.txt

There are no significant charge clusters.


Location (Quartile) Spacing     Rank       P-value   Interpretation

  71-  73  (1.)     L(   2)L    38 of  38   0.0028   large minimal spacing
 101- 103  (1.)     L(   2)L    36 of  38   0.0028     matching minimum
 481- 483  (4.)     L(   2)L    37 of  38   0.0028     matching minimum


SAPS.  Version of April 11, 1996.
Date run: Wed Feb 26 14:15:18 2020

File: temp.txt

Positive charge clusters (cmin = 11/30 or 14/45 or 18/60):  none

Negative charge clusters (cmin = 12/30 or 16/45 or 20/60):  none

Mixed charge clusters (cmin = 18/30 or 24/45 or 30/60):

 1) From   74 to  131:   see sequence above
                         see sequence above
    quartile: 2; size: 58, +count: 15, -count: 15, 0count: 28; t-value:  4.04 *


 (*0)  15(0,1,0); at  108- 123:   TELKMDSKSMKSKIDS


Location (Quartile) Spacing     Rank       P-value   Interpretation

 102- 104  (3.)     +(   2)+    24 of  24   0.0008   large minimal spacing
 118- 120  (3.)     +(   2)+    21 of  24   0.0008     matching minimum
 118- 120  (3.)     K(   2)K    20 of  20   0.0082   large minimal spacing
 127- 129  (3.)     +(   2)+    22 of  24   0.0008     matching minimum
 129- 131  (3.)     +(   2)+    23 of  24   0.0008     matching minimum
 129- 131  (3.)     K(   2)K    19 of  20   0.0082     matching minimum
 134- 154  (4.)     I(  20)I     1 of  17   0.9918   small maximal spacing


SAPS.  Version of April 11, 1996.
Date run: Wed Feb 26 14:15:18 2020

File: temp.txt

There are no significant charge clusters.
  (0)  33(0,0,0); at   89- 121:   GGFLPFLLSLIFGGLTAAFAIAGGTATVVSAVN

# 4) 1) From   89 to  121:  length= 33, score=33.00  ** 
# 4)      89  GGFLPFLLSL IFGGLTAAFA IAGGTATVVS AVN
# 4)    L:  5(15.2%);  A:  6(18.2%);  G:  6(18.2%);  F:  4(12.1%);
# 4) temp.txt: # of segments (>=20 residues) exceeding M_0.05:  1
# 5) 1) From   89 to  112:  length= 24, score=22.00  * 
# 5)      89  GGFLPFLLSL IFGGLTAAFA IAGG
# 5)    L:  5(20.8%);  A:  4(16.7%);  G:  6(25.0%);  F:  4(16.7%);
# 5) temp.txt: # of segments (>=15 residues) exceeding M_0.05:  1
# 6) 1) From   89 to  120:  length= 32, score=78.00  ** 
# 6)      89  GGFLPFLLSL IFGGLTAAFA IAGGTATVVS AV
# 6)    L:  5(15.6%);  A:  6(18.8%);  G:  6(18.8%);  F:  4(12.5%);
# 6) temp.txt: # of segments (>=15 residues) exceeding M_0.05:  1

Location (Quartile) Spacing     Rank       P-value   Interpretation

  37-  54  (2.)     *(  17)*     2 of  39   0.0031   large  2. maximal spacing
  88- 122  (3.)     *(  34)*     1 of  39   0.0002   large  1. maximal spacing


SAPS.  Version of April 11, 1996.
Date run: Wed Feb 26 14:15:18 2020

File: temp.txt

There are no significant charge clusters.
  (+)   7(0,0,0); at   18-  24:   RKRKRRK

1. Long charge multiplets (>= 5; Letter/Length/Position):
    +/7/18


Location (Quartile) Spacing     Rank       P-value   Interpretation

   0-  62  (1.)     C(  62)C     4 of   4   0.0071   large minimal spacing
  28- 264  (2.)     H( 236)H     1 of   7   0.0009   large  1. maximal spacing
 162- 166  (3.)     N(   4)N    21 of  21   0.0017   large minimal spacing
 180- 242  (3.)     C(  62)C     3 of   4   0.0071     matching minimum
 278- 306  (4.)     H(  28)H     2 of   7   0.9970   small  2. maximal spacing
 304- 308  (4.)     N(   4)N    20 of  21   0.0017     matching minimum


SAPS.  Version of April 11, 1996.
Date run: Wed Feb 26 14:15:18 2020

File: temp.txt

There are no significant charge clusters.
  (*)   9(1,0,0); at   98- 107:   DERRKRIERR


There are no unusual spacings.

SAPS.  Version of April 11, 1996.
Date run: Wed Feb 26 14:15:18 2020

File: temp.txt

There are no significant charge clusters.

# 5) 1) From  103 to  117:  length= 15, score=20.00  * 
# 5)     103  FTGVAFILML IVYCI
# 5)    L:  2(13.3%);  V:  2(13.3%);  I:  3(20.0%);  F:  2(13.3%);
# 5) temp.txt: # of segments (>=15 residues) exceeding M_0.05:  1
# 6) 1) From   95 to  117:  length= 23, score=60.00  ** 
# 6)      95  LLSTGIGSFT GVAFILMLIV YCI
# 6)    L:  4(17.4%);  G:  3(13.0%);  I:  4(17.4%);
# 6) temp.txt: # of segments (>=15 residues) exceeding M_0.05:  1

Location (Quartile) Spacing     Rank       P-value   Interpretation

  19- 132  (2.)     E( 113)E     1 of   9   0.0046   large  1. maximal spacing
  70-  74  (2.)     I(   4)I    15 of  15   0.0046   large minimal spacing
 109- 113  (3.)     I(   4)I    13 of  15   0.0046     matching minimum
 113- 117  (3.)     I(   4)I    14 of  15   0.0046     matching minimum
 139- 158  (4.)     E(  19)E     2 of   9   0.9954   small  2. maximal spacing


SAPS.  Version of April 11, 1996.
Date run: Wed Feb 26 14:15:19 2020

File: temp.txt

There are no significant charge clusters.


Location (Quartile) Spacing     Rank       P-value   Interpretation

   8- 228  (2.)     C( 220)C     1 of   8   0.0035   large  1. maximal spacing
  57-  81  (1.)     L(  24)L     2 of  26   0.9858   small  2. maximal spacing
 201- 331  (4.)     L( 130)L     1 of  26   0.0001   large  1. maximal spacing
 241- 286  (4.)     C(  45)C     2 of   8   0.9639   small  2. maximal spacing


SAPS.  Version of April 11, 1996.
Date run: Wed Feb 26 14:15:19 2020

File: temp.txt

There are no significant charge clusters.
  (*)   7(0,0,0); at   37-  43:   KDKKDDK


Location (Quartile) Spacing     Rank       P-value   Interpretation

  55-  58  (3.)     I(   3)I    12 of  12   0.0099   large minimal spacing
  56-  79  (3.)     A(  23)A     1 of   6   0.9956   small maximal spacing
  84-  87  (4.)     I(   3)I    11 of  12   0.0099     matching minimum


SAPS.  Version of April 11, 1996.
Date run: Wed Feb 26 14:15:19 2020

File: temp.txt

There are no significant charge clusters.
(*00)  20(1,1,0); at   58-  79:   DVQDIFKYYEANDEIVEIKDIL


Location (Quartile) Spacing     Rank       P-value   Interpretation

   1-  16  (1.)     M(  15)M     2 of   6   0.9961   small  2. maximal spacing
  18- 157  (3.)     M( 139)M     1 of   6   0.0012   large  1. maximal spacing


SAPS.  Version of April 11, 1996.
Date run: Wed Feb 26 14:15:19 2020

File: temp.txt

There are no significant charge clusters.


Location (Quartile) Spacing     Rank       P-value   Interpretation

   0- 240  (2.)     F( 240)F     1 of   6   0.0090   large maximal spacing
   0- 259  (2.)     Y( 259)Y     1 of   6   0.0028   large  1. maximal spacing
 259- 295  (4.)     Y(  36)Y     2 of   6   0.9889   small  2. maximal spacing


SAPS.  Version of April 11, 1996.
Date run: Wed Feb 26 14:15:19 2020

File: temp.txt

There are no significant charge clusters.

# 4) 1) From  372 to  408:  length= 37, score=28.00  *
# 4)    (pocket at  391 to  391:   length=  1, score=-8.00) 
# 4)     372  ITSNNNYLQH INFTCSYQH |E|  TSSLAAWGNS SNLPMNL
# 4)    L:  4(10.8%);  S:  6(16.2%);  N:  7(18.9%);
# 4) temp.txt: # of segments (>=20 residues) exceeding M_0.05:  1

Location (Quartile) Spacing     Rank       P-value   Interpretation

  30-  33  (1.)     F(   3)F    29 of  29   0.0081   large minimal spacing
 143- 146  (2.)     F(   3)F    28 of  29   0.0081     matching minimum


SAPS.  Version of April 11, 1996.
Date run: Wed Feb 26 14:15:19 2020

File: temp.txt

There are no significant charge clusters.


There are no unusual spacings.

SAPS.  Version of April 11, 1996.
Date run: Wed Feb 26 14:15:19 2020

File: temp.txt

There are no significant charge clusters.


There are no unusual spacings.

SAPS.  Version of April 11, 1996.
Date run: Wed Feb 26 14:15:19 2020

File: temp.txt

Positive charge clusters (cmin = 10/30 or 13/45 or 16/60):  none

Negative charge clusters (cmin = 11/30 or 15/45 or 18/60):  none

Mixed charge clusters (cmin = 16/30 or 22/45 or 28/60):

 1) From   69 to   98:   KKDVQDIFKYYEDNDDIEIKEILDTYIKEK
                         ++-00-00+00--0--0-0+-00-000+-+
    quartile: 2; size: 30, +count:  6, -count: 10, 0count: 14; t-value:  3.58


Location (Quartile) Spacing     Rank       P-value   Interpretation

  27- 152  (2.)     G( 125)G     1 of  10   0.0078   large maximal spacing


SAPS.  Version of April 11, 1996.
Date run: Wed Feb 26 14:15:19 2020

File: temp.txt

There are no significant charge clusters.
  (0)  28(0,0,0); at  157- 184:   GGFLPFLPLIFAGLAAAGAATSGISAAV

# 4) 1) From  157 to  184:  length= 28, score=28.00  * 
# 4)     157  GGFLPFLPLI FAGLAAAGAA TSGISAAV
# 4)    L:  4(14.3%);  A:  8(28.6%);  G:  5(17.9%);  F:  3(10.7%);
# 4) temp.txt: # of segments (>=20 residues) exceeding M_0.05:  1
# 5) 1) From  157 to  176:  length= 20, score=22.00  * 
# 5)     157  GGFLPFLPLI FAGLAAAGAA
# 5)    L:  4(20.0%);  A:  6(30.0%);  G:  4(20.0%);  P:  2(10.0%);
# 5)    F:  3(15.0%);
# 5) temp.txt: # of segments (>=15 residues) exceeding M_0.05:  1
# 6) 1) From  157 to  184:  length= 28, score=58.00  ** 
# 6)     157  GGFLPFLPLI FAGLAAAGAA TSGISAAV
# 6)    L:  4(14.3%);  A:  8(28.6%);  G:  5(17.9%);  F:  3(10.7%);
# 6) temp.txt: # of segments (>=15 residues) exceeding M_0.05:  1

Location (Quartile) Spacing     Rank       P-value   Interpretation

 156- 185  (4.)     *(  29)*     1 of  58   0.0025   large maximal spacing


SAPS.  Version of April 11, 1996.
Date run: Wed Feb 26 14:15:19 2020

File: temp.txt

There are no significant charge clusters.


There are no unusual spacings.

SAPS.  Version of April 11, 1996.
Date run: Wed Feb 26 14:15:19 2020

File: temp.txt

There are no significant charge clusters.


Location (Quartile) Spacing     Rank       P-value   Interpretation

 192- 260  (4.)     +(  68)+     1 of  29   0.0046   large maximal spacing


SAPS.  Version of April 11, 1996.
Date run: Wed Feb 26 14:15:19 2020

File: temp.txt

Positive charge clusters (cmin = 10/30 or 14/45 or 17/60):  none

Negative charge clusters (cmin =  9/30 or 12/45 or 14/60):  none

Mixed charge clusters (cmin = 15/30 or 20/45 or 25/60):

 1) From   25 to   55:   KIEKKTAVPSLFKWTKVRNGSDERRKRIERR
                         +0-++0000000+00+0+000--++++0-++
    quartile: 1; size: 31, +count: 12, -count:  4, 0count: 15; t-value:  4.03 *


  (*)   9(1,0,0); at   46-  55:   DERRKRIERR


There are no unusual spacings.

SAPS.  Version of April 11, 1996.
Date run: Wed Feb 26 14:15:19 2020

File: temp.txt

There are no significant charge clusters.


There are no unusual spacings.

SAPS.  Version of April 11, 1996.
Date run: Wed Feb 26 14:15:19 2020

File: temp.txt

There are no significant charge clusters.


There are no unusual spacings.

SAPS.  Version of April 11, 1996.
Date run: Wed Feb 26 14:15:19 2020

File: temp.txt

Positive charge clusters (cmin = 11/30 or 15/45 or 19/60):  none

Negative charge clusters (cmin = 11/30 or 14/45 or 17/60):  none
```
