## Supplemental File 3 for "ProminTools: Shedding light on proteins of unknown function in biomineralization with user friendly tools illustrated using mollusc shell matrix protein sequences": logstout.txt (part 10 of 18)

```
Mixed charge clusters (cmin = 17/30 or 23/45 or 29/60):

 1) From   37 to   80:   ETSRNTELHERCIPAEKEDEEKKKIIMEKVDNMSLEQLRDKVKE
                         -00+00-00-+0000-+----+++000-+0-0000-00+-+0+-
    quartile: 1; size: 44, +count: 10, -count: 13, 0count: 21; t-value:  3.84


  (*)   9(0,0,0); at   52-  60:   EKEDEEKKK


Location (Quartile) Spacing     Rank       P-value   Interpretation

   0-   4  (1.)     R(   4)R    16 of  16   0.0059   large minimal spacing
  27- 174  (2.)     Y( 147)Y     1 of   8   0.0031   large  1. maximal spacing
 174- 198  (4.)     Y(  24)Y     2 of   8   0.9921   small  2. maximal spacing


SAPS.  Version of April 11, 1996.
Date run: Wed Feb 26 14:15:19 2020

File: temp.txt

There are no significant charge clusters.


Location (Quartile) Spacing     Rank       P-value   Interpretation

   0-  35  (1.)     A(  35)A     2 of  18   0.0078   large  2. maximal spacing
   1- 150  (2.)     M( 149)M     1 of   4   0.0043   large  1. maximal spacing
  58- 125  (3.)     A(  67)A     1 of  18   0.0016   large  1. maximal spacing
 150- 162  (4.)     M(  12)M     2 of   4   0.9909   small  2. maximal spacing


SAPS.  Version of April 11, 1996.
Date run: Wed Feb 26 14:15:19 2020

File: temp.txt

There are no significant charge clusters.


There are no unusual spacings.

SAPS.  Version of April 11, 1996.
Date run: Wed Feb 26 14:15:19 2020

File: temp.txt

There are no significant charge clusters.


Location (Quartile) Spacing     Rank       P-value   Interpretation

   0-   2  (1.)     L(   2)L    32 of  32   0.0075   large minimal spacing
   0-  49  (1.)     S(  49)S     2 of  51   0.0017   large  2. maximal spacing
  66- 131  (1.)     S(  65)S     1 of  51   0.0097   large  1. maximal spacing
 114- 116  (2.)     L(   2)L    30 of  32   0.0075     matching minimum
 205- 352  (3.)     H( 147)H     1 of  20   0.0069   large maximal spacing
 433- 435  (4.)     L(   2)L    31 of  32   0.0075     matching minimum


SAPS.  Version of April 11, 1996.
Date run: Wed Feb 26 14:15:19 2020

File: temp.txt

There are no significant charge clusters.
  (0)  33(1,0,0); at  273- 306:   GGFLPFLLPLIFGGIAAAGAATGGISAAVKAANA

# 4) 1) From  273 to  301:  length= 29, score=29.00  ** 
# 4)     273  GGFLPFLLPL IFGGIAAAGA ATGGISAAV
# 4)    L:  4(13.8%);  A:  7(24.1%);  G:  7(24.1%);  I:  3(10.3%);
# 4)    F:  3(10.3%);
# 4) temp.txt: # of segments (>=20 residues) exceeding M_0.05:  1
# 5) 1) From  273 to  293:  length= 21, score=24.00  * 
# 5)     273  GGFLPFLLPL IFGGIAAAGA A
# 5)    L:  4(19.0%);  A:  5(23.8%);  G:  5(23.8%);  F:  3(14.3%);
# 5) temp.txt: # of segments (>=15 residues) exceeding M_0.05:  1
# 6) 1) From  273 to  301:  length= 29, score=67.00  ** 
# 6)     273  GGFLPFLLPL IFGGIAAAGA ATGGISAAV
# 6)    L:  4(13.8%);  A:  7(24.1%);  G:  7(24.1%);  I:  3(10.3%);
# 6)    F:  3(10.3%);
# 6) temp.txt: # of segments (>=15 residues) exceeding M_0.05:  1
1. Clusters of amino acid multiplets (cmin = 12/30 or 16/45 or 19/60):

 1) From  279 to  319:   LLPLIFGGIAAAGAATGGISAAVKAANAKKAADAKAAEERR
    quartile: 3;  size: 41;  multiplets:  12, singlets:  16;  t-value:  6.80


Location (Quartile) Spacing     Rank       P-value   Interpretation

 144- 239  (2.)     G(  95)G     1 of  31   0.0074   large maximal spacing
 272- 302  (3.)     *(  30)*     1 of 120   0.0023   large maximal spacing


SAPS.  Version of April 11, 1996.
Date run: Wed Feb 26 14:15:19 2020

File: temp.txt

There are no significant charge clusters.


Location (Quartile) Spacing     Rank       P-value   Interpretation

  44-  53  (1.)     *(   9)*     1 of  65   0.9941   small maximal spacing
 173- 175  (3.)     K(   2)K    24 of  24   0.0051   large minimal spacing


SAPS.  Version of April 11, 1996.
Date run: Wed Feb 26 14:15:19 2020

File: temp.txt

There are no significant charge clusters.


Location (Quartile) Spacing     Rank       P-value   Interpretation

   0-  12  (1.)     F(  12)F     8 of   8   0.0093   large minimal spacing
  65-  77  (2.)     F(  12)F     7 of   8   0.0093     matching minimum
  87- 115  (3.)     Y(  28)Y     1 of  10   0.9995   small  1. maximal spacing
 173- 198  (4.)     Y(  25)Y     2 of  10   0.9629   small  2. maximal spacing


SAPS.  Version of April 11, 1996.
Date run: Wed Feb 26 14:15:19 2020

File: temp.txt

Positive charge clusters (cmin = 11/30 or 15/45 or 19/60):  none

Negative charge clusters (cmin =  9/30 or 11/45 or 14/60):  none

Mixed charge clusters (cmin = 16/30 or 21/45 or 27/60):

 1) From   83 to  145:   see sequence above
                         see sequence above
    quartile: 1; size: 63, +count: 18, -count: 11, 0count: 34; t-value:  4.23 *


# 6) 1) From   28 to   61:  length= 34, score=50.00  **
# 6)    (pocket at   43 to   53:   length= 11, score=-30.00)
# 6)    (pocket at   38 to   38:   length=  1, score=-17.00) 
# 6)      28  AVIILLSFIV  |D| LIFL |KGLSN FAISDS| IFIL AFLL
# 6)    L:  8(23.5%);  S:  4(11.8%);  I:  7(20.6%);  F:  5(14.7%);
# 6) temp.txt: # of segments (>=15 residues) exceeding M_0.05:  1

Location (Quartile) Spacing     Rank       P-value   Interpretation

   0-  88  (1.)     Y(  88)Y     1 of   9   0.9920   small maximal spacing
  89- 144  (1.)     S(  55)S     1 of  87   0.0013   large maximal spacing
 264- 377  (3.)     V( 113)V     1 of  32   0.0084   large  1. maximal spacing
 377- 487  (4.)     V( 110)V     2 of  32   0.0000   large  2. maximal spacing


SAPS.  Version of April 11, 1996.
Date run: Wed Feb 26 14:15:19 2020

File: temp.txt

There are no significant charge clusters.


Location (Quartile) Spacing     Rank       P-value   Interpretation

   3-  97  (1.)     S(  94)S     1 of  58   0.0017   large  1. maximal spacing
 118- 298  (2.)     K( 180)K     1 of  26   0.0023   large  1. maximal spacing
 298- 407  (3.)     K( 109)K     2 of  26   0.0023   large  2. maximal spacing
 462- 522  (4.)     S(  60)S     2 of  58   0.0018   large  2. maximal spacing


SAPS.  Version of April 11, 1996.
Date run: Wed Feb 26 14:15:19 2020

File: temp.txt

There are no significant charge clusters.


Location (Quartile) Spacing     Rank       P-value   Interpretation

  13-  17  (1.)     K(   4)K    16 of  16   0.0048   large minimal spacing
  26- 153  (2.)     E( 127)E     1 of   9   0.0055   large  1. maximal spacing
  49-  51  (1.)     D(   2)D    22 of  22   0.0080   large minimal spacing
 123- 125  (3.)     D(   2)D    21 of  22   0.0080     matching minimum
 195- 215  (4.)     E(  20)E     2 of   9   0.9976   small  2. maximal spacing


SAPS.  Version of April 11, 1996.
Date run: Wed Feb 26 14:15:19 2020

File: temp.txt

There are no significant charge clusters.


Location (Quartile) Spacing     Rank       P-value   Interpretation

  87- 225  (3.)     R( 138)R     1 of   8   0.0084   large maximal spacing


SAPS.  Version of April 11, 1996.
Date run: Wed Feb 26 14:15:19 2020

File: temp.txt

There are no significant charge clusters.


Location (Quartile) Spacing     Rank       P-value   Interpretation

 108- 252  (1.)     T( 144)T     2 of  45   0.0001   large  2. maximal spacing
 636- 818  (4.)     T( 182)T     1 of  45   0.0029   large  1. maximal spacing


SAPS.  Version of April 11, 1996.
Date run: Wed Feb 26 14:15:19 2020

File: temp.txt

There are no significant charge clusters.
(*00)  26(0,3,0); at  709- 737:   HYRTVLDIIPEHQEAFDSLRAIKCLQKFL


There are no unusual spacings.

SAPS.  Version of April 11, 1996.
Date run: Wed Feb 26 14:15:19 2020

File: temp.txt

There are no significant charge clusters.


Location (Quartile) Spacing     Rank       P-value   Interpretation

  33- 121  (3.)     M(  88)M     1 of   8   0.0049   large  1. maximal spacing
 123- 139  (4.)     M(  16)M     2 of   8   0.9867   small  2. maximal spacing


SAPS.  Version of April 11, 1996.
Date run: Wed Feb 26 14:15:19 2020

File: temp.txt

There are no significant charge clusters.


Location (Quartile) Spacing     Rank       P-value   Interpretation

   0- 155  (2.)     C( 155)C     1 of  10   0.0020   large  1. maximal spacing
 155- 182  (3.)     C(  27)C     2 of  10   0.9935   small  2. maximal spacing


SAPS.  Version of April 11, 1996.
Date run: Wed Feb 26 14:15:19 2020

File: temp.txt

There are no significant charge clusters.


Location (Quartile) Spacing     Rank       P-value   Interpretation

 607- 609  (3.)     N(   2)N    49 of  49   0.0041   large minimal spacing
 609- 611  (3.)     N(   2)N    47 of  49   0.0041     matching minimum
 760- 762  (4.)     N(   2)N    48 of  49   0.0041     matching minimum


SAPS.  Version of April 11, 1996.
Date run: Wed Feb 26 14:15:19 2020

File: temp.txt

There are no significant charge clusters.


There are no unusual spacings.

SAPS.  Version of April 11, 1996.
Date run: Wed Feb 26 14:15:19 2020

File: temp.txt

There are no significant charge clusters.

2. Long amino acid multiplets (>= 5; Letter/Length/Position):
    P/5/527


Location (Quartile) Spacing     Rank       P-value   Interpretation

   0- 559  (2.)     C( 559)C     1 of   5   0.0002   large  1. maximal spacing
  64- 199  (1.)     T( 135)T     2 of  27   0.0001   large  2. maximal spacing
 405- 562  (4.)     T( 157)T     1 of  27   0.0093   large  1. maximal spacing
 468- 556  (4.)     S(  88)S     1 of  57   0.0056   large maximal spacing
 568- 606  (4.)     C(  38)C     2 of   5   0.9981   small  2. maximal spacing


SAPS.  Version of April 11, 1996.
Date run: Wed Feb 26 14:15:19 2020

File: temp.txt

There are no significant charge clusters.


Location (Quartile) Spacing     Rank       P-value   Interpretation

  15-  17  (1.)     E(   2)E    24 of  24   0.0068   large minimal spacing
  74-  76  (2.)     E(   2)E    22 of  24   0.0068     matching minimum
 172- 174  (3.)     E(   2)E    23 of  24   0.0068     matching minimum


SAPS.  Version of April 11, 1996.
Date run: Wed Feb 26 14:15:19 2020

File: temp.txt

Positive charge clusters (cmin =  8/30 or 11/45 or 13/60):

 1) From    5 to   29:   KNVWFQNRRAKWRKRERFGQLQTMR
                         +000000++0+0+++-+0000000+
    quartile: 1; size: 25, +count:  9, -count:  1, 0count: 15; t-value:  4.12 *


Negative charge clusters:  not evaluated (frequency of - < 5%, too low)

Mixed charge clusters (cmin = 11/30 or 14/45 or 18/60):  none

  (0)  76(1,0,0); at   49- 125:   see sequence file: temp.txt


Location (Quartile) Spacing     Rank       P-value   Interpretation

  18- 167  (3.)     K( 149)K     1 of   6   0.0010   large  1. maximal spacing
  46- 126  (2.)     +(  80)+     1 of  17   0.0010   large maximal spacing
  83-  87  (2.)     N(   4)N    14 of  14   0.0087   large minimal spacing
 167- 183  (4.)     K(  16)K     2 of   6   0.9961   small  2. maximal spacing


SAPS.  Version of April 11, 1996.
Date run: Wed Feb 26 14:15:19 2020

File: temp.txt

There are no significant charge clusters.
 (-0)  12(0,1,0); at   29-  41:   DMDPYDADSDADH


Location (Quartile) Spacing     Rank       P-value   Interpretation

  56- 136  (3.)     K(  80)K     1 of  11   0.0008   large maximal spacing


SAPS.  Version of April 11, 1996.
Date run: Wed Feb 26 14:15:19 2020

File: temp.txt

Positive charge clusters (cmin = 11/30 or 15/45 or 18/60):

 1) From  523 to  547:   KKEKPKIPNKGRESPPKKSKKSRRR
                         ++-+0+000+0+-000++0++0+++
    quartile: 2; size: 25, +count: 13, -count:  2, 0count: 10; t-value:  4.81 *


Negative charge clusters (cmin = 13/30 or 18/45 or 22/60):  none

Mixed charge clusters (cmin = 19/30 or 26/45 or 32/60):  none

  (-)   6(0,0,0); at  393- 398:   EEDEDE

1. Long charge multiplets (>= 5; Letter/Length/Position):
    -/6/393


Location (Quartile) Spacing     Rank       P-value   Interpretation

  49- 143  (1.)     P(  94)P     2 of  85   0.0146   large  2. maximal spacing
 169- 171  (1.)     I(   2)I    93 of  93   0.0000   large minimal spacing
 292- 294  (1.)     I(   2)I    90 of  93   0.0000     matching minimum
 437- 439  (2.)     I(   2)I    91 of  93   0.0000     matching minimum
 560- 648  (2.)     -(  88)-     1 of 228   0.0000   large  1. maximal spacing
 560- 684  (2.)     D( 124)D     1 of 104   0.0057   large maximal spacing
 910- 953  (3.)     -(  43)-     2 of 228   0.0045   large  2. maximal spacing
1029-1260  (4.)     P( 231)P     1 of  85   0.0000   large  1. maximal spacing
1215-1217  (4.)     I(   2)I    92 of  93   0.0000     matching minimum


SAPS.  Version of April 11, 1996.
Date run: Wed Feb 26 14:15:19 2020

File: temp.txt

There are no significant charge clusters.


There are no unusual spacings.

SAPS.  Version of April 11, 1996.
Date run: Wed Feb 26 14:15:20 2020

File: temp.txt

There are no significant charge clusters.


There are no unusual spacings.

SAPS.  Version of April 11, 1996.
Date run: Wed Feb 26 14:15:20 2020

File: temp.txt

There are no significant charge clusters.


Location (Quartile) Spacing     Rank       P-value   Interpretation

 128- 131  (2.)     K(   3)K    26 of  26   0.0014   large minimal spacing
 150- 339  (3.)     C( 189)C     1 of  10   0.0055   large maximal spacing
 210- 213  (3.)     K(   3)K    25 of  26   0.0014     matching minimum


SAPS.  Version of April 11, 1996.
Date run: Wed Feb 26 14:15:20 2020

File: temp.txt

Positive charge clusters (cmin =  6/30 or  8/45 or  9/60):  none

Negative charge clusters:  not evaluated (frequency of - < 5%, too low)

Mixed charge clusters (cmin =  9/30 or 12/45 or 14/60):

 1) From   78 to  101:   RLDTGNRRHVRRKIYQMTSPDLNK
                         +0-000++00+++0000000-00+
    quartile: 1; size: 24, +count:  7, -count:  2, 0count: 15; t-value:  4.70 *


 2) From  145 to  172:   KLPYFIDLKNFQQVRIETGTARSIRREK
                         +00000-0+00000+0-0000+00++-+
    quartile: 2; size: 28, +count:  7, -count:  3, 0count: 18; t-value:  4.75 *


  (0) 100(0,0,0); at  173- 272:   see sequence file: temp.txt
  (0) 120(2,0,0); at  292- 413:   see sequence file: temp.txt


Location (Quartile) Spacing     Rank       P-value   Interpretation

 114- 414  (3.)     W( 300)W     1 of   7   0.0027   large maximal spacing
 172- 273  (3.)     *( 101)*     1 of  40   0.0004   large  1. maximal spacing
 217- 359  (3.)     F( 142)F     1 of  19   0.0079   large maximal spacing
 294- 376  (4.)     *(  82)*     2 of  40   0.0000   large  2. maximal spacing


SAPS.  Version of April 11, 1996.
Date run: Wed Feb 26 14:15:20 2020

File: temp.txt

There are no significant charge clusters.

# 6) 1) From   26 to   40:  length= 15, score=54.00  ** 
# 6)      26  IVITVVLSFI TLILI
# 6)    L:  3(20.0%);  V:  3(20.0%);  T:  2(13.3%);  I:  5(33.3%);
# 6) temp.txt: # of segments (>=15 residues) exceeding M_0.05:  1

Location (Quartile) Spacing     Rank       P-value   Interpretation

   0- 180  (2.)     G( 180)G     1 of  10   0.0059   large  1. maximal spacing
  20-  53  (1.)     -(  33)-     2 of  43   0.0283   large  2. maximal spacing
  57-  60  (1.)     T(   3)T    22 of  22   0.0084   large minimal spacing
 193- 256  (3.)     -(  63)-     1 of  43   0.0024   large  1. maximal spacing
 220- 223  (3.)     T(   3)T    21 of  22   0.0084     matching minimum
 292- 325  (4.)     G(  33)G     2 of  10   0.9952   small  2. maximal spacing


SAPS.  Version of April 11, 1996.
Date run: Wed Feb 26 14:15:20 2020

File: temp.txt

There are no significant charge clusters.


Location (Quartile) Spacing     Rank       P-value   Interpretation

  72-  97  (2.)     Q(  25)Q     2 of  14   0.9913   small  2. maximal spacing
 134- 257  (4.)     Q( 123)Q     1 of  14   0.0021   large  1. maximal spacing


SAPS.  Version of April 11, 1996.
Date run: Wed Feb 26 14:15:20 2020

File: temp.txt

There are no significant charge clusters.


There are no unusual spacings.

SAPS.  Version of April 11, 1996.
Date run: Wed Feb 26 14:15:20 2020

File: temp.txt

Positive charge clusters (cmin =  8/30 or 10/45 or 13/60):

 1) From  251 to  270:   IKPKKRQKRFRKQNGNKLCD
                         0+0+++0++0++0000+00-
    quartile: 3; size: 20, +count:  9, -count:  1, 0count: 10; t-value:  5.24 *


Negative charge clusters (cmin = 17/30 or 24/45 or 29/60):  none

Mixed charge clusters (cmin = 20/30 or 28/45 or 35/60):  none

  (0)  36(2,0,0); at  343- 380:   ALRYLMYTLFNSSHIALPTFIQCLHQTGYHQLAEHLQN

# 2) 1) From    2 to  192:  length=191, score=37.00  ** 
# 2)       2  EESEWDFCLD EPPDDLLNIL LEESEWDFCP DEPSDDPLNI LLEESEWDFC 
# 2)      52  PDEPPDDPLN ILIEESEWDL CPDEPPDDHL NILIEESEWD LCPDEPPDDH 
# 2)     102  LNILIEESEW DLCPDEPPDD PLNILIEESE WDLCPDEPPD DPLDILIEES 
# 2)     152  EWDFCPDEPP DDHLNILIEE SEWDLCPDEP LDDPLDILIE E
# 2)    L: 28(14.7%);  E: 38(19.9%);  D: 38(19.9%);  P: 29(15.2%);
# 2) temp.txt: # of segments (>=20 residues) exceeding M_0.05:  1
# 4) 1) From  346 to  375:  length= 30, score=30.00  ** 
# 4)     346  YLMYTLFNSS HIALPTFIQC LHQTGYHQLA
# 4)    L:  5(16.7%);  T:  3(10.0%);  Q:  3(10.0%);  Y:  3(10.0%);
# 4)    H:  3(10.0%);
# 4) temp.txt: # of segments (>=20 residues) exceeding M_0.05:  1

Location (Quartile) Spacing     Rank       P-value   Interpretation

   0- 194  (1.)     +( 194)+     1 of  34   0.0000   large maximal spacing
   0- 194  (1.)     R( 194)R     1 of  15   0.0015   large maximal spacing
   0- 203  (1.)     V( 203)V     1 of  16   0.0004   large maximal spacing
   0- 252  (2.)     K( 252)K     1 of  20   0.0000   large maximal spacing
   0- 301  (2.)     Y( 301)Y     1 of   8   0.0006   large  1. maximal spacing
   1- 305  (2.)     M( 304)M     1 of   8   0.0005   large  1. maximal spacing
  62-  64  (1.)     I(   2)I    31 of  31   0.0072   large minimal spacing
  83-  85  (1.)     I(   2)I    25 of  31   0.0072     matching minimum
 104- 106  (2.)     I(   2)I    26 of  31   0.0072     matching minimum
 125- 127  (2.)     I(   2)I    27 of  31   0.0072     matching minimum
 146- 148  (2.)     I(   2)I    28 of  31   0.0072     matching minimum
 167- 169  (2.)     I(   2)I    29 of  31   0.0072     matching minimum
 188- 190  (2.)     I(   2)I    30 of  31   0.0072     matching minimum
 250- 270  (3.)     -(  20)-     2 of 111   0.0098   large  2. maximal spacing
 342- 376  (4.)     -(  34)-     1 of 111   0.0015   large  1. maximal spacing
 345- 376  (4.)     *(  31)*     1 of 144   0.0001   large maximal spacing
 348- 382  (4.)     M(  34)M     2 of   8   0.9988   small  2. maximal spacing
 371- 399  (4.)     Y(  28)Y     2 of   8   0.9997   small  2. maximal spacing


SAPS.  Version of April 11, 1996.
Date run: Wed Feb 26 14:15:20 2020

File: temp.txt

There are no significant charge clusters.


Location (Quartile) Spacing     Rank       P-value   Interpretation

  33-  35  (1.)     I(   2)I    30 of  30   0.0010   large minimal spacing
  64-  66  (1.)     I(   2)I    28 of  30   0.0010     matching minimum
 140- 142  (2.)     I(   2)I    29 of  30   0.0010     matching minimum


SAPS.  Version of April 11, 1996.
Date run: Wed Feb 26 14:15:20 2020

File: temp.txt

There are no significant charge clusters.
  (0)  36(1,0,0); at  153- 189:   ALRYLMYTLFNSSHIALPTFMQCLQQTGYYQLAGSLQ

# 4) 1) From  156 to  189:  length= 34, score=34.00  ** 
# 4)     156  YLMYTLFNSS HIALPTFMQC LQQTGYYQLA GSLQ
# 4)    L:  6(17.6%);  Q:  5(14.7%);  Y:  4(11.8%);
# 4) temp.txt: # of segments (>=20 residues) exceeding M_0.05:  1

Location (Quartile) Spacing     Rank       P-value   Interpretation

 155- 190  (4.)     *(  35)*     1 of  59   0.0002   large maximal spacing


SAPS.  Version of April 11, 1996.
Date run: Wed Feb 26 14:15:20 2020

File: temp.txt

There are no significant charge clusters.


Location (Quartile) Spacing     Rank       P-value   Interpretation

   0-   7  (1.)     C(   7)C    18 of  18   0.0002   large minimal spacing
  72- 163  (2.)     T(  91)T     1 of  26   0.0033   large maximal spacing
  73- 100  (2.)     L(  27)L     2 of  17   0.9954   small  2. maximal spacing
 195- 315  (4.)     L( 120)L     1 of  17   0.0060   large  1. maximal spacing


SAPS.  Version of April 11, 1996.
Date run: Wed Feb 26 14:15:20 2020

File: temp.txt

There are no significant charge clusters.


There are no unusual spacings.

SAPS.  Version of April 11, 1996.
Date run: Wed Feb 26 14:15:20 2020

File: temp.txt

There are no significant charge clusters.


Location (Quartile) Spacing     Rank       P-value   Interpretation

 222- 229  (3.)     Y(   7)Y    16 of  16   0.0078   large minimal spacing


SAPS.  Version of April 11, 1996.
Date run: Wed Feb 26 14:15:20 2020

File: temp.txt

Positive charge clusters (cmin = 10/30 or 14/45 or 17/60):  none

Negative charge clusters (cmin = 11/30 or 14/45 or 18/60):  none

Mixed charge clusters (cmin = 16/30 or 22/45 or 27/60):

 1) From  648 to  681:   RKKKQDKKKQTQEPEKPGQESMRKNRENFTRMDK
                         ++++0-+++000-0-+000-00++0+-000+0-+
    quartile: 3; size: 34, +count: 13, -count:  6, 0count: 15; t-value:  4.70 *


There are no unusual spacings.

SAPS.  Version of April 11, 1996.
Date run: Wed Feb 26 14:15:20 2020

File: temp.txt

There are no significant charge clusters.
  (+)   6(0,0,0); at  139- 144:   RRRRRK
(*00)  25(0,1,1); at 1295-1320:   LVRSQLRGFELLDAVRVFRQGFPDHM

2. Long amino acid multiplets (>= 5; Letter/Length/Position):
    R/5/139

1. Long charge multiplets (>= 5; Letter/Length/Position):
    +/6/139


Location (Quartile) Spacing     Rank       P-value   Interpretation

 920-1083  (3.)     K( 163)K     1 of  89   0.0010   large maximal spacing


SAPS.  Version of April 11, 1996.
Date run: Wed Feb 26 14:15:20 2020

File: temp.txt

Positive charge clusters (cmin = 14/30 or 19/45 or 23/60):  none

Negative charge clusters (cmin = 12/30 or 16/45 or 20/60):  none

Mixed charge clusters (cmin = 20/30 or 28/45 or 35/60):

 1) From    5 to   37:   RKKDKEKDKEKKDKKEKDKKEKKEKKEAKQKER
                         +++-+-+-+-++-++-+-++-++-++-0+0+-+
    quartile: 1; size: 33, +count: 20, -count: 11, 0count:  2; t-value:  7.22 *


  (*)  27(0,0,0); at    5-  31:   RKKDKEKDKEKKDKKEKDKKEKKEKKE

# 1) 1) From    5 to   30:  length= 26, score=16.00  * 
# 1)       5  RKKDKEKDKE KKDKKEKDKK EKKEKK
# 1)    K: 16(61.5%);  E:  5(19.2%);  D:  4(15.4%);
# 1) temp.txt: # of segments (>=20 residues) exceeding M_0.05:  1
# 3) 1) From    5 to   37:  length= 33, score=29.00  ** 
# 3)       5  RKKDKEKDKE KKDKKEKDKK EKKEKKEAKQ KER
# 3)    K: 18(54.5%);  E:  7(21.2%);  D:  4(12.1%);
# 3) temp.txt: # of segments (>=20 residues) exceeding M_0.05:  1
1. Long charge altplets (>= 8; Letters/Length/Position):
    +-/9/7


Location (Quartile) Spacing     Rank       P-value   Interpretation

 216- 218  (3.)     L(   2)L    33 of  33   0.0024   large minimal spacing
 227- 229  (3.)     L(   2)L    30 of  33   0.0024     matching minimum
 322- 324  (4.)     L(   2)L    31 of  33   0.0024     matching minimum
 377- 379  (4.)     L(   2)L    32 of  33   0.0024     matching minimum


SAPS.  Version of April 11, 1996.
Date run: Wed Feb 26 14:15:20 2020

File: temp.txt

There are no significant charge clusters.


There are no unusual spacings.

SAPS.  Version of April 11, 1996.
Date run: Wed Feb 26 14:15:21 2020

File: temp.txt

Positive charge clusters (cmin = 11/30 or 15/45 or 18/60):  none

Negative charge clusters (cmin = 10/30 or 13/45 or 15/60):  none

Mixed charge clusters (cmin = 16/30 or 22/45 or 27/60):

 1) From  606 to  673:   see sequence above
                         see sequence above
    quartile: 3; size: 68, +count: 25, -count: 27, 0count: 16; t-value: 11.07 *


 2) From  684 to  737:   RSPIRNGRIDSLKTDTNGDRRYDEPGSINNVLKIKEERREEDLAVFAERAEREK
                         +000+00+0-00+0-000-++0--00000000+0+--++---00000-+0-+-+
    quartile: 3; size: 54, +count: 13, -count: 13, 0count: 28; t-value:  4.79 *


 3) From  809 to  864:   see sequence above
                         see sequence above
    quartile: 4; size: 56, +count: 13, -count: 13, 0count: 30; t-value:  4.56 *


  (0)  63(1,0,0); at   15-  78:   see sequence file: temp.txt
  (0) 124(1,0,0); at  157- 281:   see sequence file: temp.txt
 (H.)  22(1,0,0); at  323- 345:   SHQHQHLHHHQHQHQHQHMHQHA
  (0)  45(0,0,0); at  321- 365:   PTSHQHQHLHHHQHQHQHQHMHQHAYGALGTHPASLVPTPPPHLF
  (*)  24(1,0,0); at  610- 634:   EREMEREREREREREREREREKERE
  (*)  13(0,0,0); at  637- 649:   DRRKEEERERERR
  (*)   8(0,0,0); at  718- 725:   KEERREED

# 3) 1) From  610 to  671:  length= 62, score=36.00  ** 
# 3)     610  EREMERERER ERERERERER EKERELMDRR KEEERERERR HSEQRERLNS 
# 3)     660  SEYDRSRDRM KE
# 3)    E: 22(35.5%);  R: 21(33.9%);
# 3) 2) From  718 to  737:  length= 20, score= 8.00  *
# 3)    (pocket at  726 to  730:   length=  5, score=-5.00) 
# 3)     718  KEERREED |LA VFA| ERAEREK
# 3)    A:  3(15.0%);  K:  2(10.0%);  E:  7(35.0%);  R:  4(20.0%);
# 3) temp.txt: # of segments (>=20 residues) exceeding M_0.05:  2
# 4) 1) From   15 to   93:  length= 79, score=61.00  ** 
# 4)      15  IPTPPIVSVT PLTPPTSTST VCNGNVSSSP SPPPSTSAEV TTATITTTTS 
# 4)      65  TTSTSIATTA TTVVRPPSQP VATPTAATH
# 4)    S: 13(16.5%);  V:  8(10.1%);  T: 24(30.4%);  P: 14(17.7%);
# 4) 2) From  157 to  413:  length=257, score=122.00  **
# 4)    (pocket at  366 to  378:   length= 13, score=-32.00)
# 4)    (pocket at  282 to  320:   length= 39, score=-42.00) 
# 4)     157  PQILSHSNSY PFAKPWPSPS PYPSQPSPHL SHTQSPSLHL PHSQSPSLHL 
# 4)     207  SHNQSPSLHS PLHSLHPHHT SPSFPPHISP HPLHHHSTPH SMFAPPTIHH 
# 4)     257  PTPPQITSSS LPAAPSVPGG SPFSH |ETLRN SDFLHQDLNN RLLAHNRETA 
# 4)     307  SSNPLAPPSY IRSE| PTSHQH QHLHHHQHQH QHQHMHQHAY GALGTHPASL 
# 4)     357  VPTPPPHLF |D KIPKVYDNPL YR| PGGLPGLA SYPAFSSLLP PGPTSSLSSG 
# 4)     407  LYGAFQP
# 4)    L: 28(10.9%);  S: 43(16.7%);  P: 48(18.7%);  H: 37(14.4%);
# 4) temp.txt: # of segments (>=20 residues) exceeding M_0.05:  2
2. Long amino acid altplets (>= 8; Letters/Length/Position):
    QH/9/332  ER/17/614

1. Long charge altplets (>= 8; Letters/Length/Position):
    +-/21/614


Location (Quartile) Spacing     Rank       P-value   Interpretation

  14-  79  (1.)     +(  65)+     2 of 115   0.0001   large  2. maximal spacing
  14-  79  (1.)     R(  65)R     2 of  82   0.0141   large  2. maximal spacing
  38- 275  (1.)     G( 237)G     1 of  41   0.0004   large  1. maximal spacing
  53- 108  (1.)     -(  55)-     2 of  93   0.0300   large  2. maximal spacing
 150- 282  (1.)     E( 132)E     2 of  62   0.0000   large  2. maximal spacing
 155- 285  (1.)     R( 130)R     1 of  82   0.0004   large  1. maximal spacing
 156- 282  (1.)     -( 126)-     1 of  93   0.0001   large  1. maximal spacing
 170- 282  (1.)     *( 112)*     1 of 207   0.0000   large  1. maximal spacing
 170- 285  (1.)     +( 115)+     1 of 115   0.0000   large  1. maximal spacing
 320- 366  (2.)     *(  46)*     2 of 207   0.0000   large  2. maximal spacing
 320- 469  (2.)     E( 149)E     1 of  62   0.0015   large  1. maximal spacing
 550- 697  (3.)     T( 147)T     2 of  54   0.0000   large  2. maximal spacing
 583- 690  (3.)     G( 107)G     2 of  41   0.0262   large  2. maximal spacing
 607- 686  (3.)     P(  79)P     1 of 141   0.0003   large  1. maximal spacing
 699- 877  (4.)     T( 178)T     1 of  54   0.0008   large  1. maximal spacing
 708- 753  (4.)     P(  45)P     2 of 141   0.0032   large  2. maximal spacing


SAPS.  Version of April 11, 1996.
Date run: Wed Feb 26 14:15:21 2020

File: temp.txt

There are no significant charge clusters.
  (0)  35(1,0,0); at  171- 206:   SHYNVILWSVLGSLSFTLLLLVSCYVCCPEGCCTVW

# 4) 1) From  171 to  199:  length= 29, score=29.00  * 
# 4)     171  SHYNVILWSV LGSLSFTLLL LVSCYVCCP
# 4)    L:  7(24.1%);  S:  5(17.2%);  V:  4(13.8%);  C:  3(10.3%);
# 4) temp.txt: # of segments (>=20 residues) exceeding M_0.05:  1
# 5) 1) From    6 to   20:  length= 15, score=24.00  ** 
# 5)       6  CLFLGCALVV AFIYF
# 5)    L:  3(20.0%);  A:  2(13.3%);  V:  2(13.3%);  F:  3(20.0%);
# 5)    C:  2(13.3%);
# 5) temp.txt: # of segments (>=15 residues) exceeding M_0.05:  1
# 6) 1) From    7 to   29:  length= 23, score=56.00  ** 
# 6)       7  LFLGCALVVA FIYFSSTFVS ATV
# 6)    L:  3(13.0%);  A:  3(13.0%);  S:  3(13.0%);  V:  4(17.4%);
# 6)    F:  4(17.4%);
# 6) 2) From  175 to  196:  length= 22, score=54.00  * 
# 6)     175  VILWSVLGSL SFTLLLLVSC YV
# 6)    L:  7(31.8%);  S:  4(18.2%);  V:  4(18.2%);
# 6) temp.txt: # of segments (>=15 residues) exceeding M_0.05:  2

Location (Quartile) Spacing     Rank       P-value   Interpretation

   5-  30  (1.)     *(  25)*     2 of  74   0.0001   large  2. maximal spacing
  83- 194  (3.)     C( 111)C     1 of  15   0.0089   large maximal spacing
  97- 125  (2.)     H(  28)H     6 of   6   0.0092   large minimal spacing
 170- 200  (3.)     *(  30)*     1 of  74   0.0040   large  1. maximal spacing


SAPS.  Version of April 11, 1996.
Date run: Wed Feb 26 14:15:21 2020

File: temp.txt

There are no significant charge clusters.

# 6) 1) From  208 to  222:  length= 15, score=37.00  *
# 6)    (pocket at  213 to  215:   length=  3, score=-13.00) 
# 6)     208  IIFVF |CQT| IF ALLLS
# 6)    L:  3(20.0%);  I:  3(20.0%);  F:  3(20.0%);
# 6) temp.txt: # of segments (>=15 residues) exceeding M_0.05:  1

Location (Quartile) Spacing     Rank       P-value   Interpretation

 143- 222  (4.)     S(  79)S     1 of  18   0.0078   large maximal spacing


SAPS.  Version of April 11, 1996.
Date run: Wed Feb 26 14:15:21 2020

File: temp.txt

Positive charge clusters (cmin =  9/30 or 12/45 or 14/60):

 1) From  438 to  464:   RRRKRFVSNMRKSFKSDGFWAISKAPR
                         +++++00000++00+0-000000+00+
    quartile: 3; size: 27, +count: 10, -count:  1, 0count: 16; t-value:  4.27 *


Negative charge clusters (cmin = 10/30 or 13/45 or 16/60):  none

Mixed charge clusters (cmin = 15/30 or 20/45 or 25/60):  none

  (0)  51(1,0,0); at  386- 437:   see sequence file: temp.txt

# 4) 1) From  358 to  437:  length= 80, score=44.00  *
# 4)    (pocket at  374 to  385:   length= 12, score=-15.00) 
# 4)     358  TNVASVSSPF VCPWPI |RVGR ITNGPFVD| IT TGPPIGILPN DTAVSYVGSG 
# 4)     408  GSTFPLAAII AASIMALLIL TCAILTIGFS
# 4)    A:  8(10.0%);  G:  8(10.0%);  S:  8(10.0%);  T:  8(10.0%);
# 4)    I: 11(13.8%);  P:  8(10.0%);
# 4) temp.txt: # of segments (>=20 residues) exceeding M_0.05:  1
# 5) 1) From  413 to  436:  length= 24, score=22.00  * 
# 5)     413  LAAIIAASIM ALLILTCAIL TIGF
# 5)    L:  5(20.8%);  A:  6(25.0%);  I:  6(25.0%);
# 5) temp.txt: # of segments (>=15 residues) exceeding M_0.05:  1
# 6) 1) From  400 to  436:  length= 37, score=77.00  ** 
# 6)     400  AVSYVGSGGS TFPLAAIIAA SIMALLILTC AILTIGF
# 6)    L:  5(13.5%);  A:  7(18.9%);  G:  4(10.8%);  S:  4(10.8%);
# 6)    I:  6(16.2%);
# 6) temp.txt: # of segments (>=15 residues) exceeding M_0.05:  1
1. Long charge multiplets (>= 5; Letter/Length/Position):
    +/5/438


Location (Quartile) Spacing     Rank       P-value   Interpretation

  59- 160  (1.)     E( 101)E     2 of  36   0.0012   large  2. maximal spacing
  75- 102  (1.)     *(  27)*     2 of 140   0.0146   large  2. maximal spacing
 321- 499  (3.)     E( 178)E     1 of  36   0.0004   large  1. maximal spacing
 398- 438  (3.)     *(  40)*     1 of 140   0.0081   large  1. maximal spacing
 429- 663  (4.)     C( 234)C     1 of  24   0.0009   large maximal spacing


SAPS.  Version of April 11, 1996.
Date run: Wed Feb 26 14:15:21 2020

File: temp.txt

There are no significant charge clusters.


There are no unusual spacings.

SAPS.  Version of April 11, 1996.
Date run: Wed Feb 26 14:15:21 2020

File: temp.txt

There are no significant charge clusters.


There are no unusual spacings.

SAPS.  Version of April 11, 1996.
Date run: Wed Feb 26 14:15:21 2020

File: temp.txt

There are no significant charge clusters.


Location (Quartile) Spacing     Rank       P-value   Interpretation

  79- 221  (1.)     A( 142)A     1 of  47   0.0033   large  1. maximal spacing
 132- 376  (2.)     P( 244)P     1 of  22   0.0073   large maximal spacing
 202- 204  (2.)     T(   2)T    44 of  44   0.0058   large minimal spacing
 332- 564  (3.)     Q( 232)Q     1 of  32   0.0004   large maximal spacing
 588- 628  (4.)     A(  40)A     2 of  47   0.9767   small  2. maximal spacing


SAPS.  Version of April 11, 1996.
Date run: Wed Feb 26 14:15:21 2020

File: temp.txt

There are no significant charge clusters.

# 5) 1) From  213 to  229:  length= 17, score=30.00  ** 
# 5)     213  LVALLILVGI FIFCLIW
# 5)    L:  5(29.4%);  V:  2(11.8%);  I:  4(23.5%);  F:  2(11.8%);
# 5) temp.txt: # of segments (>=15 residues) exceeding M_0.05:  1
# 6) 1) From  213 to  228:  length= 16, score=68.00  ** 
# 6)     213  LVALLILVGI FIFCLI
# 6)    L:  5(31.2%);  V:  2(12.5%);  I:  4(25.0%);  F:  2(12.5%);
# 6) temp.txt: # of segments (>=15 residues) exceeding M_0.05:  1

Location (Quartile) Spacing     Rank       P-value   Interpretation

   0- 143  (1.)     P( 143)P     1 of  18   0.0072   large maximal spacing
  78-  81  (1.)     G(   3)G    32 of  32   0.0002   large minimal spacing
 110- 113  (2.)     G(   3)G    28 of  32   0.0002     matching minimum
 123- 126  (2.)     G(   3)G    29 of  32   0.0002     matching minimum
 154- 157  (2.)     G(   3)G    30 of  32   0.0002     matching minimum
 199- 202  (3.)     G(   3)G    31 of  32   0.0002     matching minimum
 226- 397  (4.)     C( 171)C     1 of  28   0.0000   large maximal spacing


SAPS.  Version of April 11, 1996.
Date run: Wed Feb 26 14:15:21 2020

File: temp.txt

There are no significant charge clusters.


1. Total number of amino acid multiplets:  46  (Expected range:  12-- 43) high

Location (Quartile) Spacing     Rank       P-value   Interpretation

   8-  13  (1.)     *(   5)*    25 of  25   0.0000   large minimal spacing
   8-  13  (1.)     +(   5)+    24 of  24   0.0001   large minimal spacing
  21-  23  (1.)     Q(   2)Q    29 of  29   0.0062   large minimal spacing
  83-  85  (1.)     Q(   2)Q    23 of  29   0.0062     matching minimum
  90- 123  (2.)     F(  33)F     2 of  19   0.9573   small  2. maximal spacing
 114- 116  (2.)     Q(   2)Q    24 of  29   0.0062     matching minimum
 167- 199  (3.)     V(  32)V     2 of  16   0.9925   small  2. maximal spacing
 176- 178  (3.)     Q(   2)Q    25 of  29   0.0062     matching minimum
 180- 213  (3.)     I(  33)I     1 of  20   0.9979   small  1. maximal spacing
 188- 193  (3.)     *(   5)*    21 of  25   0.0000     matching minimum
 188- 193  (3.)     +(   5)+    20 of  24   0.0001     matching minimum
 188- 193  (3.)     K(   5)K    20 of  20   0.0016   large minimal spacing
 199- 231  (3.)     V(  32)V     1 of  16   1.0000   small  1. maximal spacing
 209- 211  (3.)     Q(   2)Q    26 of  29   0.0062     matching minimum
 232- 263  (3.)     K(  31)K     2 of  20   0.9724   small  2. maximal spacing
 244- 275  (3.)     I(  31)I     2 of  20   0.9724   small  2. maximal spacing
 250- 267  (3.)     T(  17)T     2 of  37   0.9997   small  2. maximal spacing
 258- 263  (3.)     *(   5)*    22 of  25   0.0000     matching minimum
 258- 263  (3.)     +(   5)+    21 of  24   0.0001     matching minimum
 263- 294  (4.)     +(  31)+     1 of  24   0.9926   small maximal spacing
 263- 294  (4.)     K(  31)K     1 of  20   0.9995   small  1. maximal spacing
 271- 273  (4.)     Q(   2)Q    27 of  29   0.0062     matching minimum
 281- 298  (4.)     T(  17)T     1 of  37   1.0000   small  1. maximal spacing
 284- 300  (4.)     S(  16)S     1 of  58   0.9902   small maximal spacing
 316- 350  (4.)     F(  34)F     1 of  19   0.9982   small  1. maximal spacing
 320- 325  (4.)     *(   5)*    23 of  25   0.0000     matching minimum
 320- 325  (4.)     +(   5)+    22 of  24   0.0001     matching minimum
 333- 335  (4.)     Q(   2)Q    28 of  29   0.0062     matching minimum
 334- 350  (4.)     C(  16)C    11 of  11   0.0009   large minimal spacing
 343- 350  (4.)     V(   7)V    16 of  16   0.0030   large minimal spacing
 345- 350  (4.)     *(   5)*    24 of  25   0.0000     matching minimum
 345- 350  (4.)     +(   5)+    23 of  24   0.0001     matching minimum
 346- 350  (4.)     N(   4)N    22 of  22   0.0022   large minimal spacing


SAPS.  Version of April 11, 1996.
Date run: Wed Feb 26 14:15:21 2020

File: temp.txt

There are no significant charge clusters.


Location (Quartile) Spacing     Rank       P-value   Interpretation

  37-  41  (1.)     R(   4)R    13 of  13   0.0096   large minimal spacing
  41-  45  (2.)     R(   4)R    12 of  13   0.0096     matching minimum


SAPS.  Version of April 11, 1996.
Date run: Wed Feb 26 14:15:21 2020

File: temp.txt

There are no significant charge clusters.


Location (Quartile) Spacing     Rank       P-value   Interpretation

  76-  78  (1.)     R(   2)R    43 of  43   0.0029   large minimal spacing
 125- 127  (1.)     N(   2)N    49 of  49   0.0005   large minimal spacing
 249- 251  (2.)     N(   2)N    44 of  49   0.0005     matching minimum
 313- 316  (2.)     C(   3)C    32 of  32   0.0078   large minimal spacing
 332- 344  (3.)     Q(  12)Q    18 of  18   0.0012   large minimal spacing
 343- 345  (3.)     N(   2)N    45 of  49   0.0005     matching minimum
 388- 390  (3.)     R(   2)R    42 of  43   0.0029     matching minimum
 535- 537  (4.)     N(   2)N    46 of  49   0.0005     matching minimum
 621- 623  (4.)     N(   2)N    47 of  49   0.0005     matching minimum
 662- 664  (1.)     N(   2)N    48 of  49   0.0005     matching minimum


SAPS.  Version of April 11, 1996.
Date run: Wed Feb 26 14:15:21 2020

File: temp.txt

There are no significant charge clusters.

# 6) 1) From    1 to   20:  length= 20, score=60.00  * 
# 6)       1  MLFLIVSFSL IFTFAFSAGI
# 6)    L:  3(15.0%);  A:  2(10.0%);  S:  3(15.0%);  I:  3(15.0%);
# 6)    F:  5(25.0%);
# 6) temp.txt: # of segments (>=15 residues) exceeding M_0.05:  1

Location (Quartile) Spacing     Rank       P-value   Interpretation

 263- 277  (4.)     H(  14)H    12 of  12   0.0003   large minimal spacing


SAPS.  Version of April 11, 1996.
Date run: Wed Feb 26 14:15:21 2020

File: temp.txt

Positive charge clusters (cmin =  7/30 or  9/45 or 11/60):  none

Negative charge clusters (cmin =  7/30 or  9/45 or 11/60):  none

Mixed charge clusters (cmin = 11/30 or 15/45 or 18/60):

 1) From  126 to  162:   ERWNLHKRLALRTLTLVGPEPKCIPREWRPEETEDKE
                         -+0000++000+0000000-0+000+-0+0--0--+-
    quartile: 1; size: 37, +count:  8, -count:  8, 0count: 21; t-value:  5.40 *


 2) From  309 to  339:   DDYSLENNRGRENEKKFVYEPILNWKIVHEK
                         --000-00+0+-0-++000-00000+000-+
    quartile: 3; size: 31, +count:  6, -count:  7, 0count: 18; t-value:  4.73 *


There are no unusual spacings.

SAPS.  Version of April 11, 1996.
Date run: Wed Feb 26 14:15:21 2020

File: temp.txt

There are no significant charge clusters.


There are no unusual spacings.

SAPS.  Version of April 11, 1996.
Date run: Wed Feb 26 14:15:21 2020

File: temp.txt

Positive charge clusters (cmin =  9/30 or 13/45 or 15/60):  none

Negative charge clusters (cmin = 11/30 or 14/45 or 18/60):

 1)*From  106 to  129:   DQSEERDPEEDEVDDDTHEQNDQD
                         -00--+-0----0---00-00-0-
    quartile: 1; size: 24, +count:  1, -count: 14, 0count:  9; t-value:  6.04 *


Mixed charge clusters (cmin = 16/30 or 21/45 or 27/60):

 1)*From   78 to  121:   KRKSVQSLRDDNRQEDEEQGEKRNKRHRDQSEERDPEEDEVDDD
                         +++00000+--0+0----00-++0++0+-00--+-0----0---
    quartile: 1; size: 44, +count: 11, -count: 18, 0count: 15; t-value:  6.62 *


  (-)   7(1,0,0); at  114- 121:   EEDEVDDD

# 2) 1) From  109 to  129:  length= 21, score=17.00  ** 
# 2)     109  EERDPEEDEV DDDTHEQNDQ D
# 2)    E:  6(28.6%);  D:  7(33.3%);
# 2) temp.txt: # of segments (>=20 residues) exceeding M_0.05:  1
# 3) 1) From   86 to  121:  length= 36, score=16.00  ** 
# 3)      86  RDDNRQEDEE QGEKRNKRHR DQSEERDPEE DEVDDD
# 3)    E:  9(25.0%);  D:  9(25.0%);  R:  6(16.7%);
# 3) temp.txt: # of segments (>=20 residues) exceeding M_0.05:  1

Location (Quartile) Spacing     Rank       P-value   Interpretation

   0- 335  (2.)     Y( 335)Y     1 of   7   0.0018   large  1. maximal spacing
   8- 169  (1.)     C( 161)C     1 of  28   0.0001   large maximal spacing
  27- 181  (1.)     A( 154)A     1 of  19   0.0084   large  1. maximal spacing
 410- 451  (4.)     Y(  41)Y     2 of   7   0.9970   small  2. maximal spacing
 414- 451  (4.)     A(  37)A     2 of  19   0.9952   small  2. maximal spacing


SAPS.  Version of April 11, 1996.
Date run: Wed Feb 26 14:15:21 2020

File: temp.txt

There are no significant charge clusters.


Location (Quartile) Spacing     Rank       P-value   Interpretation

   0-  21  (1.)     R(  21)R     1 of   9   0.9988   small maximal spacing
   0-  27  (1.)     T(  27)T     1 of   7   0.9941   small maximal spacing
  42-  44  (2.)     *(   2)*    24 of  24   0.0000   large minimal spacing
  56-  58  (2.)     *(   2)*    21 of  24   0.0000     matching minimum
  67-  69  (3.)     *(   2)*    22 of  24   0.0000     matching minimum
 109- 111  (4.)     *(   2)*    23 of  24   0.0000     matching minimum


SAPS.  Version of April 11, 1996.
Date run: Wed Feb 26 14:15:21 2020

File: temp.txt

There are no significant charge clusters.


There are no unusual spacings.

SAPS.  Version of April 11, 1996.
Date run: Wed Feb 26 14:15:21 2020

File: temp.txt

Positive charge clusters (cmin =  7/30 or 10/45 or 12/60):  none

Negative charge clusters (cmin =  6/30 or  8/45 or 10/60):

 1) From    2 to   27:   DDNLSDYEDSSYDCPTLSAYYDFETD
                         --000-0--000-00000000-0-0-
    quartile: 1; size: 26, +count:  0, -count:  9, 0count: 17; t-value:  6.56 *


Mixed charge clusters (cmin = 11/30 or 14/45 or 17/60):  none


There are no unusual spacings.

SAPS.  Version of April 11, 1996.
Date run: Wed Feb 26 14:15:21 2020

File: temp.txt

There are no significant charge clusters.
(+00)  21(1,1,0); at   20-  42:   LKYGTCYKPMKNYKGVKTYPRPH
(*00)  24(1,1,0); at   20-  45:   LKYGTCYKPMKNYKGVKTYPRPHEYL

# 6) 1) From    2 to   16:  length= 15, score=48.00  ** 
# 6)       2  VIKILLLVVA VLVFA
# 6)    L:  4(26.7%);  A:  2(13.3%);  V:  5(33.3%);  I:  2(13.3%);
# 6) temp.txt: # of segments (>=15 residues) exceeding M_0.05:  1

There are no unusual spacings.

SAPS.  Version of April 11, 1996.
Date run: Wed Feb 26 14:15:21 2020

File: temp.txt

There are no significant charge clusters.


Location (Quartile) Spacing     Rank       P-value   Interpretation

 208- 357  (3.)     E( 149)E     1 of  22   0.0008   large maximal spacing


SAPS.  Version of April 11, 1996.
Date run: Wed Feb 26 14:15:21 2020

File: temp.txt

There are no significant charge clusters.

2. Long amino acid multiplets (>= 5; Letter/Length/Position):
    K/5/4

1. Long charge multiplets (>= 5; Letter/Length/Position):
    +/5/4


Location (Quartile) Spacing     Rank       P-value   Interpretation

  34- 222  (2.)     F( 188)F     1 of  17   0.0096   large maximal spacing
  83- 245  (2.)     I( 162)I     1 of  25   0.0020   large maximal spacing
  89- 217  (2.)     L( 128)L     1 of  34   0.0017   large  1. maximal spacing
 235- 294  (3.)     P(  59)P     2 of  50   0.0015   large  2. maximal spacing
 239- 272  (3.)     L(  33)L     2 of  34   0.9681   small  2. maximal spacing
 294- 385  (3.)     P(  91)P     1 of  50   0.0020   large  1. maximal spacing
 306- 435  (3.)     N( 129)N     1 of  28   0.0085   large maximal spacing


SAPS.  Version of April 11, 1996.
Date run: Wed Feb 26 14:15:21 2020

File: temp.txt

There are no significant charge clusters.


Location (Quartile) Spacing     Rank       P-value   Interpretation

  31-  34  (1.)     I(   3)I    25 of  25   0.0003   large minimal spacing
  72-  75  (2.)     I(   3)I    24 of  25   0.0003     matching minimum


SAPS.  Version of April 11, 1996.
Date run: Wed Feb 26 14:15:21 2020

File: temp.txt

There are no significant charge clusters.


Location (Quartile) Spacing     Rank       P-value   Interpretation

  12-  68  (1.)     W(  56)W     1 of   6   0.9933   small maximal spacing
  77-  80  (2.)     C(   3)C    26 of  26   0.0001   large minimal spacing
  81- 128  (2.)     Q(  47)Q     1 of   8   0.9914   small maximal spacing
 122- 125  (3.)     C(   3)C    23 of  26   0.0001     matching minimum
 175- 178  (3.)     C(   3)C    24 of  26   0.0001     matching minimum
 221- 224  (4.)     C(   3)C    25 of  26   0.0001     matching minimum


SAPS.  Version of April 11, 1996.
Date run: Wed Feb 26 14:15:21 2020

File: temp.txt

There are no significant charge clusters.

2. Long amino acid multiplets (>= 5; Letter/Length/Position):
    Q/5/42


Location (Quartile) Spacing     Rank       P-value   Interpretation

   0-  71  (2.)     P(  71)P     1 of   8   0.0078   large  1. maximal spacing
  15-  17  (1.)     L(   2)L    16 of  16   0.0079   large minimal spacing
  33-  35  (2.)     L(   2)L    15 of  16   0.0079     matching minimum
 103- 117  (4.)     P(  14)P     2 of   8   0.9819   small  2. maximal spacing


SAPS.  Version of April 11, 1996.
Date run: Wed Feb 26 14:15:21 2020

File: temp.txt

There are no significant charge clusters.


Location (Quartile) Spacing     Rank       P-value   Interpretation

  25-  27  (1.)     +(   2)+    26 of  26   0.0005   large minimal spacing
 115- 117  (3.)     +(   2)+    22 of  26   0.0005     matching minimum
 145- 147  (3.)     +(   2)+    23 of  26   0.0005     matching minimum
 147- 149  (3.)     +(   2)+    24 of  26   0.0005     matching minimum
 165- 167  (4.)     +(   2)+    25 of  26   0.0005     matching minimum


SAPS.  Version of April 11, 1996.
Date run: Wed Feb 26 14:15:21 2020

File: temp.txt

Positive charge clusters (cmin = 12/30 or 16/45 or 19/60):

 1) From  250 to  280:   RPLRVKIPQKDLKVKSKDLKKKRRRSPSLTK
                         +00+0+000+-0+0+0+-0++++++00000+
    quartile: 2; size: 31, +count: 14, -count:  2, 0count: 15; t-value:  4.25


Negative charge clusters (cmin = 13/30 or 17/45 or 20/60):  none

Mixed charge clusters (cmin = 19/30 or 25/45 or 32/60):  none

  (+)   6(0,0,0); at  269- 274:   KKKRRR

# 1) 1) From  255 to  274:  length= 20, score=11.00  *
# 1)    (pocket at  267 to  268:   length=  2, score=-3.00) 
# 1)     255  KIPQKDLKVK SK |DL| KKKRRR
# 1)    L:  2(10.0%);  K:  8(40.0%);  D:  2(10.0%);  R:  3(15.0%);
# 1) temp.txt: # of segments (>=20 residues) exceeding M_0.05:  1
# 5) 1) From  831 to  847:  length= 17, score=17.00  *
# 5)    (pocket at  841 to  842:   length=  2, score=-6.00) 
# 5)     831  CFLFFCFLCC  |SP| AVYWM
# 5)    L:  2(11.8%);  F:  4(23.5%);  C:  4(23.5%);
# 5) 2) From  871 to  889:  length= 19, score=20.00  ** 
# 5)     871  VLYIIGIALS IFLFSAAIA
# 5)    L:  3(15.8%);  A:  4(21.1%);  S:  2(10.5%);  I:  5(26.3%);
# 5)    F:  2(10.5%);
# 5) temp.txt: # of segments (>=15 residues) exceeding M_0.05:  2
# 6) 1) From  871 to  895:  length= 25, score=70.00  ** 
# 6)     871  VLYIIGIALS IFLFSAAIAT TYFLL
# 6)    L:  5(20.0%);  A:  4(16.0%);  I:  5(20.0%);  F:  3(12.0%);
# 6) temp.txt: # of segments (>=15 residues) exceeding M_0.05:  1
1. Long charge multiplets (>= 5; Letter/Length/Position):
    +/6/269  -/5/526


Location (Quartile) Spacing     Rank       P-value   Interpretation

   0- 829  (2.)     C( 829)C     1 of   6   0.0000   large  1. maximal spacing
  41- 318  (1.)     Y( 277)Y     1 of  24   0.0048   large maximal spacing
 840- 907  (4.)     C(  67)C     2 of   6   0.9984   small  2. maximal spacing


SAPS.  Version of April 11, 1996.
Date run: Wed Feb 26 14:15:21 2020

File: temp.txt

Positive charge clusters (cmin =  9/30 or 11/45 or 14/60):  none

Negative charge clusters (cmin =  6/30 or  8/45 or 10/60):  none

Mixed charge clusters (cmin = 12/30 or 16/45 or 20/60):

 1) From  119 to  162:   KEFKSLYDEVREIATDIMSRRDQKGPTVAETTRRVLKNYLSRNK
                         +-0+000--0+-000-000++-0+00000-00++00+0000+0+
    quartile: 2; size: 44, +count: 11, -count:  7, 0count: 26; t-value:  4.81 *


2. Long amino acid multiplets (>= 5; Letter/Length/Position):
    T/7/255


Location (Quartile) Spacing     Rank       P-value   Interpretation

   6-   9  (1.)     V(   3)V    22 of  22   0.0030   large minimal spacing
  14-  81  (1.)     T(  67)T     1 of  35   0.0012   large  1. maximal spacing
  64- 156  (2.)     N(  92)N     1 of  19   0.0086   large maximal spacing
 167- 170  (3.)     V(   3)V    21 of  22   0.0030     matching minimum
 180- 213  (3.)     T(  33)T     2 of  35   0.0228   large  2. maximal spacing


SAPS.  Version of April 11, 1996.
Date run: Wed Feb 26 14:15:21 2020

File: temp.txt

There are no significant charge clusters.


Location (Quartile) Spacing     Rank       P-value   Interpretation

   4- 134  (2.)     Q( 130)Q     1 of   8   0.0031   large  1. maximal spacing
 147- 172  (4.)     Q(  25)Q     2 of   8   0.9753   small  2. maximal spacing


SAPS.  Version of April 11, 1996.
Date run: Wed Feb 26 14:15:21 2020

File: temp.txt

There are no significant charge clusters.


Location (Quartile) Spacing     Rank       P-value   Interpretation

  21-  84  (1.)     T(  63)T     1 of  23   0.0079   large  1. maximal spacing
  32-  38  (1.)     C(   6)C    15 of  15   0.0006   large minimal spacing
  96- 102  (2.)     C(   6)C    13 of  15   0.0006     matching minimum
 117- 123  (3.)     C(   6)C    14 of  15   0.0006     matching minimum
 122- 163  (3.)     T(  41)T     2 of  23   0.0039   large  2. maximal spacing


SAPS.  Version of April 11, 1996.
Date run: Wed Feb 26 14:15:21 2020

File: temp.txt

Positive charge clusters (cmin =  8/30 or 11/45 or 13/60):  none

Negative charge clusters (cmin =  9/30 or 13/45 or 15/60):  none

Mixed charge clusters (cmin = 14/30 or 19/45 or 23/60):

 1) From  461 to  482:   DSKDYDSDDENKTKGDKRNIKK
                         -0+-0-0---0+0+0-++00++
    quartile: 4; size: 22, +count:  7, -count:  7, 0count:  8; t-value:  5.36 *


# 3) 1) From  463 to  482:  length= 20, score= 6.00  *
# 3)    (pocket at  479 to  480:   length=  2, score=-2.00) 
# 3)     463  KDYDSDDENK TKGDKR |NI| KK
# 3)    K:  6(30.0%);  D:  5(25.0%);  N:  2(10.0%);
# 3) temp.txt: # of segments (>=20 residues) exceeding M_0.05:  1

Location (Quartile) Spacing     Rank       P-value   Interpretation

   0-  64  (1.)     W(  64)W     2 of  11   0.9820   small  2. maximal spacing
   0- 153  (1.)     P( 153)P     1 of  34   0.0006   large  1. maximal spacing
  64- 345  (2.)     W( 281)W     1 of  11   0.0087   large  1. maximal spacing
 411- 488  (4.)     P(  77)P     2 of  34   0.0083   large  2. maximal spacing


SAPS.  Version of April 11, 1996.
Date run: Wed Feb 26 14:15:21 2020

File: temp.txt

Positive charge clusters (cmin =  8/30 or 11/45 or 13/60):

 1) From  274 to  296:   KCRTAFRRRQRGQPLTVKAFRGK
                         +0+000+++0+000000+00+0+
    quartile: 3; size: 23, +count:  9, -count:  0, 0count: 14; t-value:  5.21 *


Negative charge clusters (cmin = 11/30 or 15/45 or 19/60):  none

Mixed charge clusters (cmin = 15/30 or 21/45 or 26/60):  none


Location (Quartile) Spacing     Rank       P-value   Interpretation

   0-  51  (1.)     +(  51)+     2 of  38   0.0176   large  2. maximal spacing
  15-  17  (1.)     I(   2)I    36 of  36   0.0016   large minimal spacing
 106- 108  (1.)     I(   2)I    33 of  36   0.0016     matching minimum
 229- 258  (3.)     N(  29)N     2 of  31   0.9730   small  2. maximal spacing
 270- 415  (4.)     N( 145)N     1 of  31   0.0001   large  1. maximal spacing
 296- 430  (4.)     +( 134)+     1 of  38   0.0000   large  1. maximal spacing
 351- 353  (4.)     I(   2)I    34 of  36   0.0016     matching minimum
 370- 372  (4.)     I(   2)I    35 of  36   0.0016     matching minimum


SAPS.  Version of April 11, 1996.
Date run: Wed Feb 26 14:15:21 2020

File: temp.txt

There are no significant charge clusters.

# 5) 1) From  580 to  598:  length= 19, score=30.00  ** 
# 5)     580  LYYILGGAAG GMIFVVLIV
# 5)    L:  3(15.8%);  A:  2(10.5%);  G:  4(21.1%);  V:  3(15.8%);
# 5)    I:  3(15.8%);  Y:  2(10.5%);
# 5) temp.txt: # of segments (>=15 residues) exceeding M_0.05:  1
# 6) 1) From  580 to  600:  length= 21, score=65.00  * 
# 6)     580  LYYILGGAAG GMIFVVLIVT V
# 6)    L:  3(14.3%);  G:  4(19.0%);  V:  4(19.0%);  I:  3(14.3%);
# 6) temp.txt: # of segments (>=15 residues) exceeding M_0.05:  1

Location (Quartile) Spacing     Rank       P-value   Interpretation

 550- 660  (4.)     N( 110)N     1 of  67   0.0023   large maximal spacing
 625- 771  (4.)     T( 146)T     1 of  42   0.0080   large maximal spacing


SAPS.  Version of April 11, 1996.
Date run: Wed Feb 26 14:15:21 2020

File: temp.txt

There are no significant charge clusters.


Location (Quartile) Spacing     Rank       P-value   Interpretation

  39-  41  (1.)     G(   2)G    36 of  36   0.0020   large minimal spacing
  41-  43  (1.)     G(   2)G    32 of  36   0.0020     matching minimum
 103- 105  (1.)     G(   2)G    33 of  36   0.0020     matching minimum
 178- 180  (2.)     G(   2)G    34 of  36   0.0020     matching minimum
 236- 408  (3.)     K( 172)K     1 of  19   0.0022   large maximal spacing
 356- 358  (4.)     G(   2)G    35 of  36   0.0020     matching minimum


SAPS.  Version of April 11, 1996.
Date run: Wed Feb 26 14:15:21 2020

File: temp.txt

There are no significant charge clusters.


Location (Quartile) Spacing     Rank       P-value   Interpretation

  79- 372  (3.)     Y( 293)Y     1 of   7   0.0074   large maximal spacing
 246- 289  (3.)     Q(  43)Q     1 of  20   0.9951   small maximal spacing


SAPS.  Version of April 11, 1996.
Date run: Wed Feb 26 14:15:21 2020

File: temp.txt

There are no significant charge clusters.


Location (Quartile) Spacing     Rank       P-value   Interpretation

  37- 385  (2.)     Y( 348)Y     1 of   9   0.0096   large maximal spacing
 268- 280  (2.)     R(  12)R    16 of  16   0.0034   large minimal spacing
 401- 421  (3.)     -(  20)-     1 of  91   0.9920   small  1. maximal spacing
 527- 546  (4.)     -(  19)-     2 of  91   0.9718   small  2. maximal spacing


SAPS.  Version of April 11, 1996.
Date run: Wed Feb 26 14:15:21 2020

File: temp.txt

There are no significant charge clusters.


There are no unusual spacings.

SAPS.  Version of April 11, 1996.
Date run: Wed Feb 26 14:15:21 2020

File: temp.txt

There are no significant charge clusters.


Location (Quartile) Spacing     Rank       P-value   Interpretation

  79- 109  (3.)     G(  30)G     1 of  10   0.9933   small maximal spacing
  94- 150  (3.)     W(  56)W     1 of   4   0.9915   small maximal spacing
 150- 188  (4.)     W(  38)W     4 of   4   0.0066   large minimal spacing


SAPS.  Version of April 11, 1996.
Date run: Wed Feb 26 14:15:21 2020

File: temp.txt

There are no significant charge clusters.


There are no unusual spacings.

SAPS.  Version of April 11, 1996.
Date run: Wed Feb 26 14:15:21 2020

File: temp.txt

There are no significant charge clusters.

# 5) 1) From    4 to   18:  length= 15, score=19.00  * 
# 5)       4  YYSLGLFLAI GIILV
# 5)    L:  4(26.7%);  G:  2(13.3%);  I:  3(20.0%);  Y:  2(13.3%);
# 5) temp.txt: # of segments (>=15 residues) exceeding M_0.05:  1
# 6) 1) From    4 to   18:  length= 15, score=47.00  ** 
# 6)       4  YYSLGLFLAI GIILV
# 6)    L:  4(26.7%);  G:  2(13.3%);  I:  3(20.0%);  Y:  2(13.3%);
# 6) temp.txt: # of segments (>=15 residues) exceeding M_0.05:  1

Location (Quartile) Spacing     Rank       P-value   Interpretation

  52- 154  (3.)     Y( 102)Y     1 of   9   0.0090   large maximal spacing


SAPS.  Version of April 11, 1996.
Date run: Wed Feb 26 14:15:21 2020

File: temp.txt

Positive charge clusters (cmin = 13/30 or 16/45 or 20/60):

 1) From 1806 to 1833:   KKKPPGKKKKQKKPKEPKKRKEPKKVKK
                         +++000++++0++0+-0++++-0++0++
    quartile: 3; size: 28, +count: 18, -count:  2, 0count:  8; t-value:  7.01 *


Negative charge clusters (cmin = 12/30 or 16/45 or 20/60):  none

Mixed charge clusters (cmin = 19/30 or 26/45 or 32/60):  none

(*00)  40(0,7,0); at 1894-1940:   see sequence file: temp.txt
  (0)  53(1,0,0); at 2349-2402:   see sequence file: temp.txt

# 1) 1) From 1806 to 1833:  length= 28, score=24.00  ** 
# 1)    1806  KKKPPGKKKK QKKPKEPKKR KEPKKVKK
# 1)    K: 17(60.7%);  P:  5(17.9%);
# 1) temp.txt: # of segments (>=20 residues) exceeding M_0.05:  1
# 3) 1) From 1812 to 1834:  length= 23, score=13.00  ** 
# 3)    1812  KKKKQKKPKE PKKRKEPKKV KKE
# 3)    K: 14(60.9%);  E:  3(13.0%);  P:  3(13.0%);
# 3) 2) From 2618 to 2637:  length= 20, score=10.00  * 
# 3)    2618  EKQRVEELEK KRREERMRQK
# 3)    K:  4(20.0%);  E:  6(30.0%);  R:  5(25.0%);  Q:  2(10.0%);
# 3) temp.txt: # of segments (>=20 residues) exceeding M_0.05:  2
# 4) 1) From 2349 to 2427:  length= 79, score=61.00  ** 
# 4)    2349  AQFFSFTTFY YMVFLALSIG GTFTSGYFFA FHLLNIVNNN QLLSGVIKAV 
# 4)    2399  TQNGKSLLWV AVLGLVVFYL YGIIGFALM
# 4)    L: 12(15.2%);  G:  8(10.1%);  V:  8(10.1%);  F: 11(13.9%);
# 4) temp.txt: # of segments (>=20 residues) exceeding M_0.05:  1
# 5) 1) From 2405 to 2427:  length= 23, score=38.00  ** 
# 5)    2405  LLWVAVLGLV VFYLYGIIGF ALM
# 5)    L:  6(26.1%);  G:  3(13.0%);  V:  4(17.4%);
# 5) temp.txt: # of segments (>=15 residues) exceeding M_0.05:  1
# 6) 1) From 2351 to 2382:  length= 32, score=62.00  * 
# 6)    2351  FFSFTTFYYM VFLALSIGGT FTSGYFFAFH LL
# 6)    L:  4(12.5%);  T:  4(12.5%);  F:  9(28.1%);
# 6) 2) From 2405 to 2427:  length= 23, score=79.00  ** 
# 6)    2405  LLWVAVLGLV VFYLYGIIGF ALM
# 6)    L:  6(26.1%);  G:  3(13.0%);  V:  4(17.4%);
# 6) 3) From 2474 to 2501:  length= 28, score=76.00  ** 
# 6)    2474  FGVVVLYHVS FFIFITTIGL NIIFGIIV
# 6)    G:  3(10.7%);  V:  5(17.9%);  I:  7(25.0%);  F:  5(17.9%);
# 6) temp.txt: # of segments (>=15 residues) exceeding M_0.05:  3
2. Long amino acid multiplets (>= 5; Letter/Length/Position):
    G/6/2728


Location (Quartile) Spacing     Rank       P-value   Interpretation

2348-2396  (4.)     *(  48)*     1 of 742   0.0004   large  1. maximal spacing
2348-2432  (4.)     -(  84)-     1 of 371   0.0031   large maximal spacing
2473-2502  (4.)     *(  29)*     2 of 742   0.0072   large  2. maximal spacing
2651-2808  (4.)     K( 157)K     1 of 214   0.0009   large  1. maximal spacing
2808-2891  (4.)     K(  83)K     2 of 214   0.0401   large  2. maximal spacing


SAPS.  Version of April 11, 1996.
Date run: Wed Feb 26 14:15:21 2020

File: temp.txt

There are no significant charge clusters.


Location (Quartile) Spacing     Rank       P-value   Interpretation

  77-  80  (1.)     P(   3)P    37 of  37   0.0011   large minimal spacing
 187- 190  (2.)     P(   3)P    34 of  37   0.0011     matching minimum
 569- 572  (4.)     P(   3)P    35 of  37   0.0011     matching minimum
 572- 575  (4.)     P(   3)P    36 of  37   0.0011     matching minimum


SAPS.  Version of April 11, 1996.
Date run: Wed Feb 26 14:15:21 2020

File: temp.txt

There are no significant charge clusters.
 (+0)  11(0,0,0); at  262- 272:   LRSKQRGRLRT
 (*0)  13(0,0,0); at  260- 272:   NDLRSKQRGRLRT


There are no unusual spacings.

SAPS.  Version of April 11, 1996.
Date run: Wed Feb 26 14:15:21 2020

File: temp.txt

Positive charge clusters (cmin =  8/30 or 11/45 or 14/60):  none

Negative charge clusters (cmin =  6/30 or  8/45 or  9/60):  none

Mixed charge clusters (cmin = 11/30 or 15/45 or 19/60):

 1) From  315 to  338:   RFKNVLFGLGRRTEDSKPKSKPER
                         +0+0000000++0--0+0+0+0-+
    quartile: 4; size: 24, +count:  8, -count:  3, 0count: 13; t-value:  4.46 *


# 5) 1) From  193 to  218:  length= 26, score=31.00  * 
# 5)     193  CIIVFFYGLP WFVMLVVNAG MLIHLC
# 5)    L:  4(15.4%);  V:  4(15.4%);  I:  3(11.5%);  F:  3(11.5%);
# 5) temp.txt: # of segments (>=15 residues) exceeding M_0.05:  1

There are no unusual spacings.

SAPS.  Version of April 11, 1996.
Date run: Wed Feb 26 14:15:21 2020

File: temp.txt

There are no significant charge clusters.

1. Long charge multiplets (>= 5; Letter/Length/Position):
    +/5/203


Location (Quartile) Spacing     Rank       P-value   Interpretation

   0-  10  (1.)     R(  10)R    11 of  11   0.0037   large minimal spacing


SAPS.  Version of April 11, 1996.
Date run: Wed Feb 26 14:15:21 2020

File: temp.txt

There are no significant charge clusters.
 (+0)  19(0,0,0); at  576- 594:   IRGRGRGRGRGRGRGRGRG
 (*0)  19(0,0,0); at  576- 594:   IRGRGRGRGRGRGRGRGRG

2. Long amino acid altplets (>= 8; Letters/Length/Position):
    GR/18/577


There are no unusual spacings.

SAPS.  Version of April 11, 1996.
Date run: Wed Feb 26 14:15:21 2020

File: temp.txt

Positive charge clusters (cmin = 11/30 or 14/45 or 17/60):

 1) From  271 to  296:   KKSKNKGKKKKKKPPTTTTIIPSTTK
                         ++0+0+0++++++000000000000+
    quartile: 1; size: 26, +count: 11, -count:  0, 0count: 15; t-value:  4.94 *


Negative charge clusters (cmin = 12/30 or 15/45 or 19/60):  none

Mixed charge clusters (cmin = 17/30 or 23/45 or 29/60):  none

 (*0)  19(2,0,0); at  230- 250:   PDIKSETKYIPKPKILTEIRQ
  (+)   6(0,0,0); at  278- 283:   KKKKKK

# 5) 1) From   51 to   77:  length= 27, score=25.00  **
# 5)    (pocket at   65 to   66:   length=  2, score=-8.00) 
# 5)      51  FCIGLITFGI VIVI |TS| VALG FIIHYAV
# 5)    G:  3(11.1%);  V:  4(14.8%);  I:  7(25.9%);  F:  3(11.1%);
# 5) temp.txt: # of segments (>=15 residues) exceeding M_0.05:  1
# 6) 1) From   51 to   73:  length= 23, score=76.00  ** 
# 6)      51  FCIGLITFGI VIVITSVALG FII
# 6)    G:  3(13.0%);  V:  3(13.0%);  I:  7(30.4%);  F:  3(13.0%);
# 6) temp.txt: # of segments (>=15 residues) exceeding M_0.05:  1
2. Long amino acid multiplets (>= 5; Letter/Length/Position):
    K/6/278

1. Long charge multiplets (>= 5; Letter/Length/Position):
    +/6/278


There are no unusual spacings.

SAPS.  Version of April 11, 1996.
Date run: Wed Feb 26 14:15:22 2020

File: temp.txt

There are no significant charge clusters.


Location (Quartile) Spacing     Rank       P-value   Interpretation

 140- 143  (2.)     Y(   3)Y    29 of  29   0.0065   large minimal spacing
 254- 257  (2.)     Y(   3)Y    27 of  29   0.0065     matching minimum
 279- 282  (3.)     Y(   3)Y    28 of  29   0.0065     matching minimum
 526- 529  (4.)     N(   3)N    30 of  30   0.0044   large minimal spacing


SAPS.  Version of April 11, 1996.
Date run: Wed Feb 26 14:15:22 2020

File: temp.txt

Positive charge clusters (cmin =  8/30 or 11/45 or 14/60):

 1) From  627 to  668:   KVLRLCGCPCSRSAKKSKTPKIKTAEEILKVPKKKLGKTQRR
                         +00+0000000+00++0+00+0+00--00+00+++00+00++
    quartile: 4; size: 42, +count: 15, -count:  2, 0count: 25; t-value:  4.99 *


Negative charge clusters (cmin =  8/30 or 11/45 or 14/60):  none

Mixed charge clusters (cmin = 13/30 or 18/45 or 22/60):  none


# 6) 1) From  682 to  699:  length= 18, score=55.00  * 
# 6)     682  LGYSACSMLL FLILVVVI
# 6)    L:  5(27.8%);  S:  2(11.1%);  V:  3(16.7%);  I:  2(11.1%);
# 6) temp.txt: # of segments (>=15 residues) exceeding M_0.05:  1

Location (Quartile) Spacing     Rank       P-value   Interpretation

 456- 676  (4.)     Y( 220)Y     1 of  23   0.0070   large maximal spacing
 495- 601  (4.)     V( 106)V     1 of  58   0.0048   large maximal spacing


SAPS.  Version of April 11, 1996.
Date run: Wed Feb 26 14:15:22 2020

File: temp.txt

Positive charge clusters (cmin =  9/30 or 12/45 or 14/60):  none

Negative charge clusters (cmin = 10/30 or 14/45 or 17/60):  none

Mixed charge clusters (cmin = 15/30 or 20/45 or 25/60):

 1) From  127 to  179:   DSVIDCIRNREAREKLTTSDVPSRDEQFNEFVHFYCRKREIEEECIFDDEDVD
                         -000-00+0+-0+-+0000-000+--000-000000+++-0---000----0-
    quartile: 3; size: 53, +count:  8, -count: 17, 0count: 28; t-value:  4.59 *


# 4) 1) From    1 to   62:  length= 62, score=44.00  **
# 4)    (pocket at   35 to   41:   length=  7, score=-11.00) 
# 4)       1  MNLGTFLFLL LQAGYQVNGQ INSNNAYCPS FAPN |KIQCNN D| HQVPGLPAL 
# 4)      51  SMTVLSNFHT LN
# 4)    L:  9(14.5%);  N: 10(16.1%);
# 4) temp.txt: # of segments (>=20 residues) exceeding M_0.05:  1
# 6) 1) From  206 to  224:  length= 19, score=50.00  * 
# 6)     206  GLMSSITVVI FYALVGLCV
# 6)    L:  3(15.8%);  G:  2(10.5%);  S:  2(10.5%);  V:  4(21.1%);
# 6)    I:  2(10.5%);
# 6) temp.txt: # of segments (>=15 residues) exceeding M_0.05:  1

Location (Quartile) Spacing     Rank       P-value   Interpretation

   0-  35  (1.)     *(  35)*     1 of  49   0.0049   large  1. maximal spacing
 198- 226  (4.)     *(  28)*     2 of  49   0.0002   large  2. maximal spacing


SAPS.  Version of April 11, 1996.
Date run: Wed Feb 26 14:15:22 2020

File: temp.txt

There are no significant charge clusters.

# 4) 1) From  221 to  246:  length= 26, score=26.00  * 
# 4)     221  PTACGASAII FTASLLFASL IASLFH
# 4)    L:  4(15.4%);  A:  6(23.1%);  S:  4(15.4%);  I:  3(11.5%);
# 4)    F:  3(11.5%);
# 4) temp.txt: # of segments (>=20 residues) exceeding M_0.05:  1
# 6) 1) From  223 to  245:  length= 23, score=53.00  ** 
# 6)     223  ACGASAIIFT ASLLFASLIA SLF
# 6)    L:  4(17.4%);  A:  6(26.1%);  S:  4(17.4%);  I:  3(13.0%);
# 6)    F:  3(13.0%);
# 6) temp.txt: # of segments (>=15 residues) exceeding M_0.05:  1

Location (Quartile) Spacing     Rank       P-value   Interpretation

 106- 114  (2.)     C(   8)C    15 of  15   0.0001   large minimal spacing
 148- 156  (3.)     C(   8)C    14 of  15   0.0001     matching minimum


SAPS.  Version of April 11, 1996.
Date run: Wed Feb 26 14:15:22 2020

File: temp.txt

There are no significant charge clusters.


Location (Quartile) Spacing     Rank       P-value   Interpretation

 180- 185  (4.)     N(   5)N    14 of  14   0.0036   large minimal spacing


SAPS.  Version of April 11, 1996.
Date run: Wed Feb 26 14:15:22 2020

File: temp.txt

There are no significant charge clusters.


Location (Quartile) Spacing     Rank       P-value   Interpretation

   8-  11  (1.)     C(   3)C    45 of  45   0.0024   large minimal spacing


SAPS.  Version of April 11, 1996.
Date run: Wed Feb 26 14:15:22 2020

File: temp.txt

There are no significant charge clusters.

2. Long amino acid multiplets (>= 5; Letter/Length/Position):
    T/5/72


Location (Quartile) Spacing     Rank       P-value   Interpretation

  23- 102  (2.)     N(  79)N     1 of  19   0.0074   large  1. maximal spacing
 215- 233  (4.)     N(  18)N     2 of  19   0.9976   small  2. maximal spacing


SAPS.  Version of April 11, 1996.
Date run: Wed Feb 26 14:15:22 2020

File: temp.txt

There are no significant charge clusters.

# 6) 1) From  196 to  211:  length= 16, score=52.00  * 
# 6)     196  FVISSVLLLV SLFITL
# 6)    L:  5(31.2%);  S:  3(18.8%);  V:  3(18.8%);  I:  2(12.5%);
# 6)    F:  2(12.5%);
# 6) temp.txt: # of segments (>=15 residues) exceeding M_0.05:  1

Location (Quartile) Spacing     Rank       P-value   Interpretation

 118- 125  (3.)     C(   7)C    14 of  14   0.0003   large minimal spacing


SAPS.  Version of April 11, 1996.
Date run: Wed Feb 26 14:15:22 2020

File: temp.txt

There are no significant charge clusters.

# 6) 1) From    5 to   19:  length= 15, score=45.00  * 
# 6)       5  SIIVLLLSVY FVTAI
# 6)    L:  3(20.0%);  S:  2(13.3%);  V:  3(20.0%);  I:  3(20.0%);
# 6) temp.txt: # of segments (>=15 residues) exceeding M_0.05:  1

There are no unusual spacings.

SAPS.  Version of April 11, 1996.
Date run: Wed Feb 26 14:15:22 2020

File: temp.txt

There are no significant charge clusters.


Location (Quartile) Spacing     Rank       P-value   Interpretation

  69-  88  (2.)     V(  19)V     2 of  11   0.9970   small  2. maximal spacing
  88- 192  (3.)     V( 104)V     1 of  11   0.0055   large  1. maximal spacing
 115- 119  (3.)     F(   4)F    15 of  15   0.0068   large minimal spacing


SAPS.  Version of April 11, 1996.
Date run: Wed Feb 26 14:15:22 2020

File: temp.txt

There are no significant charge clusters.


There are no unusual spacings.

SAPS.  Version of April 11, 1996.
Date run: Wed Feb 26 14:15:22 2020

File: temp.txt

There are no significant charge clusters.

# 5) 1) From    5 to   19:  length= 15, score=26.00  * 
# 5)       5  LVFGVCIVVC LVGLL
# 5)    L:  4(26.7%);  G:  2(13.3%);  V:  5(33.3%);  C:  2(13.3%);
# 5) temp.txt: # of segments (>=15 residues) exceeding M_0.05:  1
# 6) 1) From    5 to   19:  length= 15, score=57.00  ** 
# 6)       5  LVFGVCIVVC LVGLL
# 6)    L:  4(26.7%);  G:  2(13.3%);  V:  5(33.3%);  C:  2(13.3%);
# 6) temp.txt: # of segments (>=15 residues) exceeding M_0.05:  1

Location (Quartile) Spacing     Rank       P-value   Interpretation

   0-  24  (1.)     H(  24)H     5 of   5   0.0003   large minimal spacing
  52-  84  (2.)     H(  32)H     1 of   5   0.9991   small maximal spacing


SAPS.  Version of April 11, 1996.
Date run: Wed Feb 26 14:15:22 2020

File: temp.txt

Positive charge clusters (cmin = 12/30 or 16/45 or 20/60):  none

Negative charge clusters (cmin = 12/30 or 16/45 or 20/60):  none

Mixed charge clusters (cmin = 19/30 or 26/45 or 32/60):

 1) From    5 to   30:   RRKEDEDEKVRKEANKRIEKQLQKDK
                         +++-----+0++-00++0-+000+-+
    quartile: 1; size: 26, +count: 11, -count:  8, 0count:  7; t-value:  4.65 *


  (*)  12(1,0,0); at    5-  17:   RRKEDEDEKVRKE

# 3) 1) From    5 to   24:  length= 20, score=12.00  ** 
# 3)       5  RRKEDEDEKV RKEANKRIEK
# 3)    K:  5(25.0%);  E:  5(25.0%);  D:  2(10.0%);  R:  4(20.0%);
# 3) temp.txt: # of segments (>=20 residues) exceeding M_0.05:  1
1. Long charge multiplets (>= 5; Letter/Length/Position):
    -/5/8


There are no unusual spacings.

SAPS.  Version of April 11, 1996.
Date run: Wed Feb 26 14:15:22 2020

File: temp.txt

There are no significant charge clusters.

# 4) 1) From  514 to  560:  length= 47, score=38.00  * 
# 4)     514  HLWGYTLFSS FFTVLVILFM PDSVLILVMF GTCILLPFYT GFTSLTL
# 4)    L: 10(21.3%);  T:  6(12.8%);  F:  7(14.9%);
# 4) temp.txt: # of segments (>=20 residues) exceeding M_0.05:  1
# 6) 1) From  515 to  560:  length= 46, score=77.00  **
# 6)    (pocket at  534 to  536:   length=  3, score=-25.00) 
# 6)     515  LWGYTLFSSF FTVLVILFM |P DS| VLILVMFG TCILLPFYTG FTSLTL
# 6)    L: 10(21.7%);  T:  6(13.0%);  F:  7(15.2%);
# 6) temp.txt: # of segments (>=15 residues) exceeding M_0.05:  1

There are no unusual spacings.

SAPS.  Version of April 11, 1996.
Date run: Wed Feb 26 14:15:22 2020

File: temp.txt

There are no significant charge clusters.


Location (Quartile) Spacing     Rank       P-value   Interpretation

  86-  93  (2.)     G(   7)G    12 of  12   0.0014   large minimal spacing


SAPS.  Version of April 11, 1996.
Date run: Wed Feb 26 14:15:22 2020

File: temp.txt

There are no significant charge clusters.


Location (Quartile) Spacing     Rank       P-value   Interpretation

   0-   3  (1.)     +(   3)+    27 of  27   0.0002   large minimal spacing
   0-   3  (1.)     R(   3)R    27 of  27   0.0002   large minimal spacing
   2-  19  (1.)     D(  17)D     2 of  39   0.9564   small  2. maximal spacing
  10-  13  (1.)     V(   3)V    26 of  26   0.0004   large minimal spacing
  16-  18  (1.)     L(   2)L    65 of  65   0.0000   large minimal spacing
  17-  30  (1.)     C(  13)C    20 of  20   0.0000   large minimal spacing
  27-  29  (1.)     L(   2)L    27 of  65   0.0000     matching minimum
  29-  31  (1.)     L(   2)L    28 of  65   0.0000     matching minimum
  30-  43  (1.)     C(  13)C     4 of  20   0.0000     matching minimum
  40-  42  (1.)     L(   2)L    29 of  65   0.0000     matching minimum
  42-  44  (1.)     L(   2)L    30 of  65   0.0000     matching minimum
  43-  56  (1.)     C(  13)C     5 of  20   0.0000     matching minimum
  45- 243  (2.)     G( 198)G     1 of   7   0.0070   large maximal spacing
  53-  55  (1.)     L(   2)L    31 of  65   0.0000     matching minimum
  55-  57  (1.)     L(   2)L    32 of  65   0.0000     matching minimum
  56-  69  (1.)     C(  13)C     6 of  20   0.0000     matching minimum
  66-  68  (1.)     L(   2)L    33 of  65   0.0000     matching minimum
  68-  70  (1.)     L(   2)L    34 of  65   0.0000     matching minimum
  69-  82  (2.)     C(  13)C     7 of  20   0.0000     matching minimum
  79-  81  (2.)     L(   2)L    35 of  65   0.0000     matching minimum
  81-  83  (2.)     L(   2)L    36 of  65   0.0000     matching minimum
  82-  95  (2.)     C(  13)C     8 of  20   0.0000     matching minimum
  88- 114  (2.)     I(  26)I     2 of  20   0.9692   small  2. maximal spacing
  92-  94  (2.)     L(   2)L    37 of  65   0.0000     matching minimum
  94- 105  (2.)     L(  11)L     2 of  65   0.9761   small  2. maximal spacing
  95- 108  (2.)     C(  13)C     9 of  20   0.0000     matching minimum
 105- 107  (2.)     L(   2)L    38 of  65   0.0000     matching minimum
 107- 109  (2.)     L(   2)L    39 of  65   0.0000     matching minimum
 108- 121  (2.)     C(  13)C    10 of  20   0.0000     matching minimum
 118- 120  (2.)     L(   2)L    40 of  65   0.0000     matching minimum
 120- 122  (2.)     L(   2)L    41 of  65   0.0000     matching minimum
 121- 134  (2.)     C(  13)C    11 of  20   0.0000     matching minimum
 131- 133  (2.)     L(   2)L    42 of  65   0.0000     matching minimum
 133- 135  (2.)     L(   2)L    43 of  65   0.0000     matching minimum
 134- 147  (2.)     C(  13)C    12 of  20   0.0000     matching minimum
 144- 146  (2.)     L(   2)L    44 of  65   0.0000     matching minimum
 146- 148  (3.)     L(   2)L    45 of  65   0.0000     matching minimum
 147- 160  (3.)     C(  13)C    13 of  20   0.0000     matching minimum
 157- 159  (3.)     L(   2)L    46 of  65   0.0000     matching minimum
 159- 161  (3.)     L(   2)L    47 of  65   0.0000     matching minimum
 160- 173  (3.)     C(  13)C    14 of  20   0.0000     matching minimum
 170- 172  (3.)     L(   2)L    48 of  65   0.0000     matching minimum
 172- 174  (3.)     L(   2)L    49 of  65   0.0000     matching minimum
 173- 186  (3.)     C(  13)C    15 of  20   0.0000     matching minimum
 179- 205  (3.)     I(  26)I     1 of  20   0.9994   small  1. maximal spacing
 183- 185  (3.)     L(   2)L    50 of  65   0.0000     matching minimum
 185- 187  (3.)     L(   2)L    51 of  65   0.0000     matching minimum
 186- 199  (3.)     C(  13)C    16 of  20   0.0000     matching minimum
 196- 198  (3.)     L(   2)L    52 of  65   0.0000     matching minimum
 198- 200  (3.)     L(   2)L    53 of  65   0.0000     matching minimum
 199- 212  (3.)     C(  13)C    17 of  20   0.0000     matching minimum
 209- 211  (3.)     L(   2)L    54 of  65   0.0000     matching minimum
 211- 213  (3.)     L(   2)L    55 of  65   0.0000     matching minimum
 212- 225  (3.)     C(  13)C    18 of  20   0.0000     matching minimum
 222- 224  (4.)     L(   2)L    56 of  65   0.0000     matching minimum
 224- 226  (4.)     L(   2)L    57 of  65   0.0000     matching minimum
 228- 245  (4.)     -(  17)-     1 of  40   0.9958   small  1. maximal spacing
 228- 245  (4.)     D(  17)D     1 of  39   0.9972   small  1. maximal spacing
 238- 254  (4.)     S(  16)S     1 of  41   0.9982   small  1. maximal spacing
 240- 242  (4.)     L(   2)L    58 of  65   0.0000     matching minimum
 242- 244  (4.)     L(   2)L    59 of  65   0.0000     matching minimum
 247- 261  (4.)     -(  14)-     2 of  40   0.9988   small  2. maximal spacing
 252- 255  (4.)     V(   3)V    25 of  26   0.0004     matching minimum
 255- 268  (4.)     V(  13)V     2 of  26   1.0000   small  2. maximal spacing
 256- 258  (4.)     L(   2)L    60 of  65   0.0000     matching minimum
 257- 270  (4.)     +(  13)+     2 of  27   1.0000   small  2. maximal spacing
 257- 270  (4.)     R(  13)R     2 of  27   1.0000   small  2. maximal spacing
 258- 260  (4.)     L(   2)L    61 of  65   0.0000     matching minimum
 259- 272  (4.)     C(  13)C    19 of  20   0.0000     matching minimum
 262- 270  (4.)     *(   8)*     2 of  66   1.0000   small  2. maximal spacing
 268- 281  (4.)     V(  13)V     1 of  26   1.0000   small  1. maximal spacing
 269- 271  (4.)     L(   2)L    62 of  65   0.0000     matching minimum
 270- 283  (4.)     +(  13)+     1 of  27   1.0000   small  1. maximal spacing
 270- 283  (4.)     R(  13)R     1 of  27   1.0000   small  1. maximal spacing
 271- 273  (4.)     L(   2)L    63 of  65   0.0000     matching minimum
 273- 284  (4.)     L(  11)L     1 of  65   0.9982   small  1. maximal spacing
 275- 283  (4.)     *(   8)*     1 of  66   1.0000   small  1. maximal spacing
 279- 292  (4.)     S(  13)S     2 of  41   0.9998   small  2. maximal spacing
 284- 286  (4.)     L(   2)L    64 of  65   0.0000     matching minimum


SAPS.  Version of April 11, 1996.
Date run: Wed Feb 26 14:15:22 2020

File: temp.txt

Positive charge clusters (cmin = 12/30 or 16/45 or 19/60):  none

Negative charge clusters (cmin = 12/30 or 16/45 or 19/60):  none

Mixed charge clusters (cmin = 18/30 or 25/45 or 31/60):

 1) From   36 to  115:   see sequence above
                         see sequence above
    quartile: 1; size: 80, +count: 17, -count: 23, 0count: 40; t-value:  3.98


  (-)   7(1,0,0); at   58-  65:   DEEEVEED
(+00)  14(0,0,0); at  508- 521:   VHRIGRTGRCGKTG
(*00)  24(1,0,1); at  497- 521:   NYDMPEDIENYVHRIGRTGRCGKTG

# 2) 1) From   49 to   68:  length= 20, score=14.00  **
# 2)    (pocket at   52 to   57:   length=  6, score=-5.00) 
# 2)      49  EEE |KKESTN| D EEEVEEDPES
# 2)    S:  2(10.0%);  K:  2(10.0%);  E: 10(50.0%);  D:  2(10.0%);
# 2) temp.txt: # of segments (>=20 residues) exceeding M_0.05:  1

There are no unusual spacings.

SAPS.  Version of April 11, 1996.
Date run: Wed Feb 26 14:15:22 2020

File: temp.txt

Positive charge clusters (cmin = 10/30 or 14/45 or 17/60):  none

Negative charge clusters (cmin = 11/30 or 15/45 or 18/60):  none

Mixed charge clusters (cmin = 17/30 or 23/45 or 28/60):

 1) From  248 to  307:   see sequence above
                         see sequence above
    quartile: 2; size: 60, +count: 13, -count: 15, 0count: 32; t-value:  3.73


  (0)  39(1,0,0); at  208- 247:   QVPLPVPSNNKTSSINIGMILTGIGIFMIFISILIIFIFL

# 4) 1) From  208 to  247:  length= 40, score=31.00  *
# 4)    (pocket at  218 to  218:   length=  1, score=-8.00) 
# 4)     208  QVPLPVPSNN  |K| TSSINIGMI LTGIGIFMIF ISILIIFIFL
# 4)    L:  4(10.0%);  S:  4(10.0%);  I: 11(27.5%);  F:  4(10.0%);
# 4) temp.txt: # of segments (>=20 residues) exceeding M_0.05:  1
# 5) 1) From  224 to  247:  length= 24, score=33.00  ** 
# 5)     224  IGMILTGIGI FMIFISILII FIFL
# 5)    L:  3(12.5%);  G:  3(12.5%);  I: 10(41.7%);  F:  4(16.7%);
# 5) temp.txt: # of segments (>=15 residues) exceeding M_0.05:  1
# 6) 1) From   22 to   36:  length= 15, score=45.00  * 
# 6)      22  TITSLFYIIV LLLIM
# 6)    L:  4(26.7%);  T:  2(13.3%);  I:  4(26.7%);
# 6) 2) From  224 to  247:  length= 24, score=91.00  ** 
# 6)     224  IGMILTGIGI FMIFISILII FIFL
# 6)    L:  3(12.5%);  G:  3(12.5%);  I: 10(41.7%);  F:  4(16.7%);
# 6) temp.txt: # of segments (>=15 residues) exceeding M_0.05:  2

Location (Quartile) Spacing     Rank       P-value   Interpretation

   2- 116  (1.)     E( 114)E     1 of  38   0.0050   large maximal spacing


SAPS.  Version of April 11, 1996.
Date run: Wed Feb 26 14:15:22 2020

File: temp.txt

There are no significant charge clusters.


There are no unusual spacings.

SAPS.  Version of April 11, 1996.
Date run: Wed Feb 26 14:15:22 2020

File: temp.txt

There are no significant charge clusters.


Location (Quartile) Spacing     Rank       P-value   Interpretation

   1- 167  (2.)     M( 166)M     1 of  10   0.0063   large maximal spacing
  60-  62  (1.)     E(   2)E    28 of  28   0.0039   large minimal spacing
 250- 252  (4.)     E(   2)E    27 of  28   0.0039     matching minimum


SAPS.  Version of April 11, 1996.
Date run: Wed Feb 26 14:15:22 2020

File: temp.txt

Positive charge clusters:  not evaluated (frequency of + < 5%, too low)

Negative charge clusters (cmin =  7/30 or  9/45 or 11/60):

 1) From  329 to  353:   ETVTPSAQLQSLLDDLDDQGDAIQE
                         -000000000000--0--00-000-
    quartile: 4; size: 25, +count:  0, -count:  7, 0count: 18; t-value:  4.37 *


Mixed charge clusters (cmin =  9/30 or 12/45 or 15/60):  none

  (0) 184(1,0,0); at   59- 243:   see sequence file: temp.txt

# 5) 1) From  373 to  391:  length= 19, score=22.00  **
# 5)    (pocket at  382 to  383:   length=  2, score=-8.00) 
# 5)     373  IGLIGVAML |S S| IGLVILIL
# 5)    L:  5(26.3%);  G:  3(15.8%);  S:  2(10.5%);  V:  2(10.5%);
# 5)    I:  5(26.3%);
# 5) temp.txt: # of segments (>=15 residues) exceeding M_0.05:  1
# 6) 1) From  373 to  391:  length= 19, score=66.00  ** 
# 6)     373  IGLIGVAMLS SIGLVILIL
# 6)    L:  5(26.3%);  G:  3(15.8%);  S:  2(10.5%);  V:  2(10.5%);
# 6)    I:  5(26.3%);
# 6) temp.txt: # of segments (>=15 residues) exceeding M_0.05:  1
2. Long amino acid multiplets (>= 5; Letter/Length/Position):
    T/5/110  T/5/123  T/5/148  T/5/185

1. Long charge multiplets (>= 5; Letter/Length/Position):
    +/5/355


Location (Quartile) Spacing     Rank       P-value   Interpretation

   0- 309  (2.)     R( 309)R     1 of   8   0.0005   large  1. maximal spacing
  14-  50  (1.)     T(  36)T     1 of 171   0.0000   large  1. maximal spacing
  42- 286  (2.)     N( 244)N     1 of  16   0.0000   large maximal spacing
  45- 291  (2.)     +( 246)+     1 of  16   0.0000   large  1. maximal spacing
  45- 291  (2.)     K( 246)K     1 of   9   0.0065   large maximal spacing
  53- 348  (2.)     G( 295)G     1 of  10   0.0001   large  1. maximal spacing
  56- 342  (2.)     D( 286)D     1 of  15   0.0000   large  1. maximal spacing
  58- 220  (2.)     *( 162)*     1 of  43   0.0000   large maximal spacing
  58- 220  (2.)     -( 162)-     1 of  28   0.0000   large  1. maximal spacing
  62- 226  (2.)     I( 164)I     1 of  20   0.0011   large maximal spacing
  70- 217  (2.)     S( 147)S     1 of  29   0.0001   large  1. maximal spacing
  79-  84  (1.)     P(   5)P    31 of  31   0.0000   large minimal spacing
 103- 108  (2.)     P(   5)P    26 of  31   0.0000     matching minimum
 116- 121  (2.)     P(   5)P    27 of  31   0.0000     matching minimum
 129- 134  (2.)     P(   5)P    28 of  31   0.0000     matching minimum
 141- 146  (2.)     P(   5)P    29 of  31   0.0000     matching minimum
 154- 159  (2.)     P(   5)P    30 of  31   0.0000     matching minimum
 243- 267  (3.)     S(  24)S     2 of  29   0.9996   small  2. maximal spacing
 323- 355  (4.)     +(  32)+     2 of  16   0.9995   small  2. maximal spacing
 323- 358  (4.)     R(  35)R     2 of   8   0.9988   small  2. maximal spacing
 348- 374  (4.)     G(  26)G     2 of  10   0.9999   small  2. maximal spacing
 366- 392  (4.)     -(  26)-     2 of  28   0.9984   small  2. maximal spacing
 366- 392  (4.)     D(  26)D     2 of  15   1.0000   small  2. maximal spacing
 372- 402  (4.)     T(  30)T     2 of 171   0.0000   large  2. maximal spacing


SAPS.  Version of April 11, 1996.
Date run: Wed Feb 26 14:15:22 2020

File: temp.txt

Positive charge clusters (cmin =  7/30 or  9/45 or 11/60):

 1) From  551 to  603:   KKNASPRVRRKRWVPLAIAAGRMAFAGGRALFKRFASKGITRSRDRITKHYSR
                         ++0000+0++++000000000+000000+000++000+000+0+-+00+000+
    quartile: 4; size: 53, +count: 17, -count:  1, 0count: 35; t-value:  6.73 *


Negative charge clusters (cmin = 16/30 or 22/45 or 27/60):  none

Mixed charge clusters (cmin = 19/30 or 26/45 or 32/60):  none

  (0)  32(0,0,0); at    3-  34:   LFTFLLLATFQALSNAASIQQPLQNIQQVAHV

# 4) 1) From    3 to   34:  length= 32, score=32.00  ** 
# 4)       3  LFTFLLLATF QALSNAASIQ QPLQNIQQVA HV
# 4)    L:  6(18.8%);  A:  5(15.6%);  Q:  6(18.8%);
# 4) temp.txt: # of segments (>=20 residues) exceeding M_0.05:  1

Location (Quartile) Spacing     Rank       P-value   Interpretation

   0-  35  (1.)     -(  35)-     2 of 156   0.0000   large  2. maximal spacing
   2-  35  (1.)     *(  33)*     1 of 200   0.0007   large  1. maximal spacing
   2-  37  (1.)     K(  35)K     2 of  22   1.0000   small  2. maximal spacing
  12- 540  (2.)     F( 528)F     1 of  11   0.0000   large  1. maximal spacing
  88- 475  (2.)     K( 387)K     1 of  22   0.0000   large  1. maximal spacing
  90- 463  (2.)     L( 373)L     1 of  24   0.0000   large  1. maximal spacing
  91- 448  (2.)     S( 357)S     1 of  17   0.0000   large maximal spacing
  97- 430  (2.)     P( 333)P     1 of  13   0.0018   large  1. maximal spacing
 127- 231  (2.)     G( 104)G     2 of  25   0.0201   large  2. maximal spacing
 231- 415  (3.)     G( 184)G     1 of  25   0.0064   large  1. maximal spacing
 439- 505  (3.)     A(  66)A     1 of 102   0.0007   large  1. maximal spacing
 490- 556  (4.)     P(  66)P     2 of  13   0.9906   small  2. maximal spacing
 540- 575  (4.)     F(  35)F     2 of  11   1.0000   small  2. maximal spacing
 542- 595  (4.)     D(  53)D     1 of 111   0.0033   large  1. maximal spacing
 549- 595  (4.)     -(  46)-     1 of 156   0.0003   large  1. maximal spacing
 581- 611  (4.)     L(  30)L     2 of  24   1.0000   small  2. maximal spacing
 586- 644  (4.)     A(  58)A     2 of 102   0.0000   large  2. maximal spacing
 595- 644  (4.)     D(  49)D     2 of 111   0.0000   large  2. maximal spacing
 629- 639  (4.)     *(  10)*     2 of 200   0.9785   small  2. maximal spacing


SAPS.  Version of April 11, 1996.
Date run: Wed Feb 26 14:15:22 2020

File: temp.txt

Positive charge clusters (cmin =  8/30 or 10/45 or 13/60):  none

Negative charge clusters (cmin = 22/30 or 30/45 or 38/60):

 1) From   86 to  115:   EEDETDEEEQQEEVDENEVDDESETDDDEE
                         ----0----00--0--0-0---0-0-----
    quartile: 3; size: 30, +count:  0, -count: 22, 0count:  8; t-value:  3.95


Mixed charge clusters (cmin = 24/30 or 34/45 or 43/60):  none

  (0)  22(1,0,0); at    3-  25:   LVLILLSAAFLALSSAATTQRPV

# 4) 1) From    3 to   22:  length= 20, score=20.00  ** 
# 4)       3  LVLILLSAAF LALSSAATTQ
# 4)    L:  6(30.0%);  A:  5(25.0%);  S:  3(15.0%);  T:  2(10.0%);
# 4) temp.txt: # of segments (>=20 residues) exceeding M_0.05:  1
# 6) 1) From    3 to   17:  length= 15, score=45.00  ** 
# 6)       3  LVLILLSAAF LALSS
# 6)    L:  6(40.0%);  A:  3(20.0%);  S:  3(20.0%);
# 6) temp.txt: # of segments (>=15 residues) exceeding M_0.05:  1
1. Long charge multiplets (>= 5; Letter/Length/Position):
    -/5/111


Location (Quartile) Spacing     Rank       P-value   Interpretation

   0-  26  (1.)     -(  26)-     1 of  45   0.0000   large  1. maximal spacing
   2-  23  (1.)     *(  21)*     1 of  54   0.0000   large maximal spacing
  29-  40  (2.)     -(  11)-     2 of  45   0.0054   large  2. maximal spacing
  55- 116  (3.)     L(  61)L     1 of  10   0.0076   large maximal spacing


SAPS.  Version of April 11, 1996.
Date run: Wed Feb 26 14:15:22 2020

File: temp.txt

There are no significant charge clusters.


There are no unusual spacings.

SAPS.  Version of April 11, 1996.
Date run: Wed Feb 26 14:15:22 2020

File: temp.txt

Positive charge clusters (cmin =  9/30 or 12/45 or 14/60):  none

Negative charge clusters (cmin = 14/30 or 19/45 or 24/60):

 1) From   22 to   72:   DDILTLLDDNDSDLELSDDNDPDYLEDPVDTIDNQSEDEDSGINNSDDDEE
                         --00000--0-0-0-00--0-0-00--00-00-000----000000-----
    quartile: 1; size: 51, +count:  0, -count: 24, 0count: 27; t-value:  4.76 *


Mixed charge clusters (cmin = 18/30 or 25/45 or 31/60):  none


# 2) 1) From   29 to   72:  length= 44, score=22.00  **
# 2)    (pocket at   62 to   67:   length=  6, score=-6.00) 
# 2)      29  DDNDSDLELS DDNDPDYLED PVDTIDNQSE DED |SGINNS| D DDEE
# 2)    S:  5(11.4%);  E:  6(13.6%);  D: 16(36.4%);  N:  5(11.4%);
# 2) temp.txt: # of segments (>=20 residues) exceeding M_0.05:  1
# 6) 1) From   91 to  111:  length= 21, score=48.00  *
# 6)    (pocket at  104 to  105:   length=  2, score=-18.00) 
# 6)      91  LVFGVLGVTF FSV |SK| AIAIA F
# 6)    A:  3(14.3%);  V:  4(19.0%);  F:  4(19.0%);
# 6) temp.txt: # of segments (>=15 residues) exceeding M_0.05:  1
1. Long charge multiplets (>= 5; Letter/Length/Position):
    -/5/68


Location (Quartile) Spacing     Rank       P-value   Interpretation

  18-  79  (2.)     +(  61)+     1 of  15   0.0055   large maximal spacing
  86- 112  (3.)     -(  26)-     2 of  31   0.0002   large  2. maximal spacing
 117- 149  (4.)     -(  32)-     1 of  31   0.0080   large  1. maximal spacing


SAPS.  Version of April 11, 1996.
Date run: Wed Feb 26 14:15:22 2020

File: temp.txt

There are no significant charge clusters.


There are no unusual spacings.

SAPS.  Version of April 11, 1996.
Date run: Wed Feb 26 14:15:22 2020

File: temp.txt

There are no significant charge clusters.
  (0)  33(1,0,0); at   36-  69:   GGFLPFLPLIFAGLAAVGAATGWISAAVKAANAN

# 4) 1) From   36 to   63:  length= 28, score=28.00  ** 
# 4)      36  GGFLPFLPLI FAGLAAVGAA TGWISAAV
# 4)    L:  4(14.3%);  A:  7(25.0%);  G:  5(17.9%);  F:  3(10.7%);
# 4) temp.txt: # of segments (>=20 residues) exceeding M_0.05:  1
# 5) 1) From   36 to   55:  length= 20, score=23.00  ** 
# 5)      36  GGFLPFLPLI FAGLAAVGAA
# 5)    L:  4(20.0%);  A:  5(25.0%);  G:  4(20.0%);  P:  2(10.0%);
# 5)    F:  3(15.0%);
# 5) temp.txt: # of segments (>=15 residues) exceeding M_0.05:  1
# 6) 1) From   36 to   63:  length= 28, score=62.00  ** 
# 6)      36  GGFLPFLPLI FAGLAAVGAA TGWISAAV
# 6)    L:  4(14.3%);  A:  7(25.0%);  G:  5(17.9%);  F:  3(10.7%);
# 6) temp.txt: # of segments (>=15 residues) exceeding M_0.05:  1

Location (Quartile) Spacing     Rank       P-value   Interpretation

  35-  64  (2.)     *(  29)*     1 of  33   0.0001   large  1. maximal spacing
  64-  70  (3.)     *(   6)*     2 of  33   0.9503   small  2. maximal spacing


SAPS.  Version of April 11, 1996.
Date run: Wed Feb 26 14:15:22 2020

File: temp.txt

There are no significant charge clusters.


Location (Quartile) Spacing     Rank       P-value   Interpretation

  59-  61  (1.)     K(   2)K    47 of  47   0.0000   large minimal spacing
 122- 124  (2.)     K(   2)K    42 of  47   0.0000     matching minimum
 124- 126  (2.)     K(   2)K    43 of  47   0.0000     matching minimum
 199- 201  (3.)     K(   2)K    44 of  47   0.0000     matching minimum
 265- 267  (4.)     K(   2)K    45 of  47   0.0000     matching minimum
 331- 333  (4.)     K(   2)K    46 of  47   0.0000     matching minimum


SAPS.  Version of April 11, 1996.
Date run: Wed Feb 26 14:15:22 2020

File: temp.txt

There are no significant charge clusters.


There are no unusual spacings.

SAPS.  Version of April 11, 1996.
Date run: Wed Feb 26 14:15:22 2020

File: temp.txt

There are no significant charge clusters.


Location (Quartile) Spacing     Rank       P-value   Interpretation

  17- 127  (2.)     S( 110)S     1 of  14   0.0031   large  1. maximal spacing
 216- 238  (4.)     S(  22)S     2 of  14   0.9954   small  2. maximal spacing


SAPS.  Version of April 11, 1996.
Date run: Wed Feb 26 14:15:22 2020

File: temp.txt

There are no significant charge clusters.


Location (Quartile) Spacing     Rank       P-value   Interpretation

  71- 194  (2.)     A( 123)A     1 of  16   0.0040   large maximal spacing


SAPS.  Version of April 11, 1996.
Date run: Wed Feb 26 14:15:22 2020

File: temp.txt

There are no significant charge clusters.


There are no unusual spacings.

SAPS.  Version of April 11, 1996.
Date run: Wed Feb 26 14:15:22 2020

File: temp.txt

There are no significant charge clusters.


Location (Quartile) Spacing     Rank       P-value   Interpretation

 125- 144  (3.)     K(  19)K     2 of  25   0.9741   small  2. maximal spacing
 212- 232  (4.)     K(  20)K     1 of  25   0.9977   small  1. maximal spacing


SAPS.  Version of April 11, 1996.
Date run: Wed Feb 26 14:15:22 2020

File: temp.txt

Positive charge clusters (cmin = 12/30 or 16/45 or 19/60):  none

Negative charge clusters (cmin = 10/30 or 13/45 or 16/60):  none

Mixed charge clusters (cmin = 17/30 or 23/45 or 29/60):

 1) From   21 to   51:   KRQKDFILSRTKAYGIERERPRSAERKRKRK
                         ++0+-0000+0+0000-+-+0+00-++++++
    quartile: 1; size: 31, +count: 14, -count:  4, 0count: 13; t-value:  4.00 *


  (+)   6(0,0,0); at   46-  51:   RKRKRK

1. Long charge multiplets (>= 5; Letter/Length/Position):
    +/6/46


Location (Quartile) Spacing     Rank       P-value   Interpretation

   0-   6  (1.)     D(   6)D    19 of  19   0.0011   large minimal spacing
   0-  33  (1.)     A(  33)A     2 of  20   0.9580   small  2. maximal spacing
  19-  25  (1.)     D(   6)D    17 of  19   0.0011     matching minimum
  94- 220  (2.)     A( 126)A     1 of  20   0.0043   large  1. maximal spacing
 280- 286  (4.)     D(   6)D    18 of  19   0.0011     matching minimum


SAPS.  Version of April 11, 1996.
Date run: Wed Feb 26 14:15:22 2020

File: temp.txt

There are no significant charge clusters.


There are no unusual spacings.

SAPS.  Version of April 11, 1996.
Date run: Wed Feb 26 14:15:22 2020

File: temp.txt

There are no significant charge clusters.


Location (Quartile) Spacing     Rank       P-value   Interpretation

   9-  98  (2.)     I(  89)I     1 of   7   0.0037   large  1. maximal spacing
  57-  95  (3.)     N(  38)N     1 of   4   0.9912   small maximal spacing
 114- 123  (4.)     I(   9)I     2 of   7   0.9993   small  2. maximal spacing


SAPS.  Version of April 11, 1996.
Date run: Wed Feb 26 14:15:22 2020

File: temp.txt

There are no significant charge clusters.


Location (Quartile) Spacing     Rank       P-value   Interpretation

  24-  30  (1.)     K(   6)K    15 of  15   0.0025   large minimal spacing


SAPS.  Version of April 11, 1996.
Date run: Wed Feb 26 14:15:22 2020

File: temp.txt

There are no significant charge clusters.

# 4) 1) From   10 to   62:  length= 53, score=26.00  *
# 4)    (pocket at   43 to   45:   length=  3, score=-15.00)
# 4)    (pocket at   28 to   28:   length=  1, score=-8.00) 
# 4)      10  IFPNNPMLMC ICGSSGSG |K| T HLTFNMLTTP NLL |DFD| SLYI YTATPGQSYY 
# 4)      60  QFL
# 4)    L:  7(13.2%);  T:  6(11.3%);
# 4) temp.txt: # of segments (>=20 residues) exceeding M_0.05:  1

Location (Quartile) Spacing     Rank       P-value   Interpretation

  69- 102  (2.)     P(  33)P     2 of   8   0.9879   small  2. maximal spacing
 106- 286  (3.)     P( 180)P     1 of   8   0.0065   large  1. maximal spacing


SAPS.  Version of April 11, 1996.
Date run: Wed Feb 26 14:15:23 2020

File: temp.txt

There are no significant charge clusters.


Location (Quartile) Spacing     Rank       P-value   Interpretation

  58- 169  (2.)     E( 111)E     1 of  29   0.0083   large maximal spacing


SAPS.  Version of April 11, 1996.
Date run: Wed Feb 26 14:15:23 2020

File: temp.txt

There are no significant charge clusters.


There are no unusual spacings.

SAPS.  Version of April 11, 1996.
Date run: Wed Feb 26 14:15:23 2020

File: temp.txt

There are no significant charge clusters.


Location (Quartile) Spacing     Rank       P-value   Interpretation

   0-   3  (1.)     G(   3)G    21 of  21   0.0046   large minimal spacing
  23-  44  (1.)     H(  21)H     2 of   5   0.9953   small  2. maximal spacing
  53- 268  (3.)     H( 215)H     1 of   5   0.0065   large  1. maximal spacing
 177- 180  (3.)     G(   3)G    18 of  21   0.0046     matching minimum
 180- 183  (3.)     G(   3)G    19 of  21   0.0046     matching minimum
 210- 213  (4.)     G(   3)G    20 of  21   0.0046     matching minimum
 252- 254  (4.)     L(   2)L    25 of  25   0.0069   large minimal spacing


SAPS.  Version of April 11, 1996.
Date run: Wed Feb 26 14:15:23 2020

File: temp.txt

There are no significant charge clusters.


There are no unusual spacings.

SAPS.  Version of April 11, 1996.
Date run: Wed Feb 26 14:15:23 2020

File: temp.txt

There are no significant charge clusters.


Location (Quartile) Spacing     Rank       P-value   Interpretation

 123- 156  (3.)     V(  33)V     1 of   9   0.9987   small maximal spacing
 174- 190  (4.)     R(  16)R     8 of   8   0.0012   large minimal spacing


SAPS.  Version of April 11, 1996.
Date run: Wed Feb 26 14:15:23 2020

File: temp.txt

There are no significant charge clusters.

# 4) 1) From  113 to  134:  length= 22, score=22.00  * 
# 4)     113  CGFLPFLLPL IFGGIAAATG IT
# 4)    L:  4(18.2%);  A:  3(13.6%);  G:  4(18.2%);  I:  3(13.6%);
# 4)    F:  3(13.6%);
# 4) temp.txt: # of segments (>=20 residues) exceeding M_0.05:  1
# 5) 1) From  113 to  130:  length= 18, score=21.00  * 
# 5)     113  CGFLPFLLPL IFGGIAAA
# 5)    L:  4(22.2%);  A:  3(16.7%);  G:  3(16.7%);  I:  2(11.1%);
# 5)    P:  2(11.1%);  F:  3(16.7%);
# 5) temp.txt: # of segments (>=15 residues) exceeding M_0.05:  1
# 6) 1) From  114 to  133:  length= 20, score=50.00  * 
# 6)     114  GFLPFLLPLI FGGIAAATGI
# 6)    L:  4(20.0%);  A:  3(15.0%);  G:  4(20.0%);  I:  3(15.0%);
# 6)    P:  2(10.0%);  F:  3(15.0%);
# 6) temp.txt: # of segments (>=15 residues) exceeding M_0.05:  1

Location (Quartile) Spacing     Rank       P-value   Interpretation

   5-  56  (1.)     A(  51)A     2 of  19   0.0046   large  2. maximal spacing
 161- 240  (4.)     A(  79)A     1 of  19   0.0099   large  1. maximal spacing


SAPS.  Version of April 11, 1996.
Date run: Wed Feb 26 14:15:23 2020

File: temp.txt

Positive charge clusters (cmin =  8/30 or 10/45 or 13/60):  none

Negative charge clusters (cmin =  9/30 or 12/45 or 14/60):  none

Mixed charge clusters (cmin = 13/30 or 17/45 or 22/60):

 1) From  248 to  273:   DRFVRLREIRLRNFQKSETKDELHVR
                         -+00+0+-0+0+000+0-0+--000+
    quartile: 4; size: 26, +count:  8, -count:  5, 0count: 13; t-value:  4.39 *


There are no unusual spacings.

SAPS.  Version of April 11, 1996.
Date run: Wed Feb 26 14:15:23 2020

File: temp.txt

There are no significant charge clusters.


Location (Quartile) Spacing     Rank       P-value   Interpretation

 150- 153  (2.)     V(   3)V    26 of  26   0.0073   large minimal spacing
 174- 198  (2.)     S(  24)S     1 of  47   0.9908   small maximal spacing
 219- 287  (3.)     H(  68)H     1 of  10   0.9969   small maximal spacing
 349- 352  (4.)     V(   3)V    25 of  26   0.0073     matching minimum
 371- 396  (4.)     H(  25)H    10 of  10   0.0005   large minimal spacing


SAPS.  Version of April 11, 1996.
Date run: Wed Feb 26 14:15:23 2020

File: temp.txt

There are no significant charge clusters.


Location (Quartile) Spacing     Rank       P-value   Interpretation

   0-  55  (1.)     H(  55)H     2 of  18   0.9548   small  2. maximal spacing
 296- 354  (3.)     H(  58)H     1 of  18   0.9972   small  1. maximal spacing


SAPS.  Version of April 11, 1996.
Date run: Wed Feb 26 14:15:23 2020

File: temp.txt

There are no significant charge clusters.
(*00)  14(0,0,0); at  177- 190:   MIEGGDSYDALRYG


There are no unusual spacings.

SAPS.  Version of April 11, 1996.
Date run: Wed Feb 26 14:15:23 2020

File: temp.txt

There are no significant charge clusters.


There are no unusual spacings.

SAPS.  Version of April 11, 1996.
Date run: Wed Feb 26 14:15:23 2020

File: temp.txt

There are no significant charge clusters.

# 6) 1) From    4 to   18:  length= 15, score=45.00  * 
# 6)       4  FLSVFLFILP VALAW
# 6)    L:  4(26.7%);  A:  2(13.3%);  V:  2(13.3%);  F:  3(20.0%);
# 6) temp.txt: # of segments (>=15 residues) exceeding M_0.05:  1

Location (Quartile) Spacing     Rank       P-value   Interpretation

 142- 144  (3.)     L(   2)L    25 of  25   0.0053   large minimal spacing


SAPS.  Version of April 11, 1996.
Date run: Wed Feb 26 14:15:23 2020

File: temp.txt

There are no significant charge clusters.


Location (Quartile) Spacing     Rank       P-value   Interpretation

 364- 366  (1.)     I(   2)I    40 of  40   0.0001   large minimal spacing


SAPS.  Version of April 11, 1996.
Date run: Wed Feb 26 14:15:23 2020

File: temp.txt

There are no significant charge clusters.


There are no unusual spacings.

SAPS.  Version of April 11, 1996.
Date run: Wed Feb 26 14:15:23 2020

File: temp.txt

Positive charge clusters (cmin = 10/30 or 13/45 or 16/60):

 1) From   57 to   85:   RKCRNQGSHLIRGTKKTLEKMLKNMKNKK
                         ++0+0000000+00++00-+00+00+0++
    quartile: 1; size: 29, +count: 11, -count:  1, 0count: 17; t-value:  4.05 *


Negative charge clusters (cmin = 16/30 or 21/45 or 26/60):  none

Mixed charge clusters (cmin = 20/30 or 28/45 or 35/60):  none

  (0)  25(0,0,0); at  313- 337:   NSSPTTMTAASFLLPLAYILLCILN

# 4) 1) From  313 to  337:  length= 25, score=25.00  ** 
# 4)     313  NSSPTTMTAA SFLLPLAYIL LCILN
# 4)    L:  6(24.0%);  A:  3(12.0%);  S:  3(12.0%);  T:  3(12.0%);
# 4) temp.txt: # of segments (>=20 residues) exceeding M_0.05:  1
# 5) 1) From  322 to  336:  length= 15, score=16.00  ** 
# 5)     322  ASFLLPLAYI LLCIL
# 5)    L:  6(40.0%);  A:  2(13.3%);  I:  2(13.3%);
# 5) temp.txt: # of segments (>=15 residues) exceeding M_0.05:  1
# 6) 1) From  321 to  336:  length= 16, score=41.00  ** 
# 6)     321  AASFLLPLAY ILLCIL
# 6)    L:  6(37.5%);  A:  3(18.8%);  I:  2(12.5%);
# 6) temp.txt: # of segments (>=15 residues) exceeding M_0.05:  1

Location (Quartile) Spacing     Rank       P-value   Interpretation

   0-  64  (1.)     S(  64)S     1 of  43   0.0032   large  1. maximal spacing
 161- 250  (3.)     +(  89)+     1 of  38   0.0002   large maximal spacing
 161- 250  (3.)     K(  89)K     1 of  27   0.0064   large maximal spacing
 239- 247  (3.)     *(   8)*     2 of 116   0.9564   small  2. maximal spacing
 269- 302  (4.)     S(  33)S     2 of  43   0.0447   large  2. maximal spacing
 312- 338  (4.)     *(  26)*     1 of 116   0.0013   large  1. maximal spacing


SAPS.  Version of April 11, 1996.
Date run: Wed Feb 26 14:15:23 2020

File: temp.txt

Positive charge clusters (cmin =  9/30 or 12/45 or 15/60):

 1) From  457 to  486:   KFFSGRIFLQSCLFRRRGKLRKSLALNNRR
                         +0000+00000000+++0+0++000000++
    quartile: 3; size: 30, +count: 10, -count:  0, 0count: 20; t-value:  4.09 *


 2) From  591 to  621:   RYFQRLKQKRIVNRWLKLYTLIKNPQILKLK
                         +000+0+0++000+00+00000+00000+0+
    quartile: 4; size: 31, +count: 10, -count:  0, 0count: 21; t-value:  3.97


Negative charge clusters (cmin =  7/30 or  9/45 or 11/60):  none

Mixed charge clusters (cmin = 13/30 or 17/45 or 21/60):  none


# 5) 1) From  398 to  425:  length= 28, score=45.00  ** 
# 5)     398  VAYMLWGYYV MILGLVALCM LFAYFLIL
# 5)    L:  7(25.0%);  A:  3(10.7%);  V:  3(10.7%);  Y:  4(14.3%);
# 5)    M:  3(10.7%);
# 5) temp.txt: # of segments (>=15 residues) exceeding M_0.05:  1
# 6) 1) From  391 to  454:  length= 64, score=99.00  **
# 6)    (pocket at  426 to  434:   length=  9, score=-32.00) 
# 6)     391  LMYSGVQVAY MLWGYYVMIL GLVALCMLFA YFLIL |PFSGK VSYE| FTFIFW 
# 6)     441  AVMPSIVVSY ILFF
# 6)    L:  9(14.1%);  V:  8(12.5%);  F:  8(12.5%);  Y:  7(10.9%);
# 6) temp.txt: # of segments (>=15 residues) exceeding M_0.05:  1

Location (Quartile) Spacing     Rank       P-value   Interpretation

 215- 313  (2.)     W(  98)W     1 of  11   0.9914   small maximal spacing


SAPS.  Version of April 11, 1996.
Date run: Wed Feb 26 14:15:23 2020

File: temp.txt

There are no significant charge clusters.


There are no unusual spacings.

SAPS.  Version of April 11, 1996.
Date run: Wed Feb 26 14:15:23 2020

File: temp.txt

There are no significant charge clusters.


Location (Quartile) Spacing     Rank       P-value   Interpretation

 486- 490  (4.)     I(   4)I    26 of  26   0.0039   large minimal spacing


SAPS.  Version of April 11, 1996.
Date run: Wed Feb 26 14:15:23 2020

File: temp.txt

There are no significant charge clusters.


Location (Quartile) Spacing     Rank       P-value   Interpretation

  66-  75  (1.)     G(   9)G    22 of  22   0.0005   large minimal spacing
 183- 345  (2.)     A( 162)A     1 of  30   0.0064   large maximal spacing
 495- 504  (4.)     G(   9)G    21 of  22   0.0005     matching minimum


SAPS.  Version of April 11, 1996.
Date run: Wed Feb 26 14:15:23 2020

File: temp.txt

There are no significant charge clusters.

# 4) 1) From   55 to   74:  length= 20, score=20.00  * 
# 4)      55  IAFIATGTNL QLSFASNAWS
# 4)    L:  2(10.0%);  A:  4(20.0%);  S:  3(15.0%);  T:  2(10.0%);
# 4)    I:  2(10.0%);  N:  2(10.0%);  F:  2(10.0%);
# 4) temp.txt: # of segments (>=20 residues) exceeding M_0.05:  1

Location (Quartile) Spacing     Rank       P-value   Interpretation

  54-  75  (2.)     *(  21)*     1 of  68   0.0050   large  1. maximal spacing
  99- 112  (3.)     *(  13)*     2 of  68   0.0133   large  2. maximal spacing


SAPS.  Version of April 11, 1996.
Date run: Wed Feb 26 14:15:23 2020

File: temp.txt

There are no significant charge clusters.


Location (Quartile) Spacing     Rank       P-value   Interpretation

  45-  47  (1.)     I(   2)I    42 of  42   0.0009   large minimal spacing
 221- 224  (2.)     T(   3)T    30 of  30   0.0046   large minimal spacing
 388- 391  (3.)     T(   3)T    28 of  30   0.0046     matching minimum
 465- 468  (4.)     T(   3)T    29 of  30   0.0046     matching minimum


SAPS.  Version of April 11, 1996.
Date run: Wed Feb 26 14:15:23 2020

File: temp.txt

There are no significant charge clusters.
(+00)  14(0,0,0); at  418- 431:   IVKFFKLLRFNKNM
  (0)  55(1,0,0); at  480- 535:   see sequence file: temp.txt

# 4) 1) From  443 to  535:  length= 93, score=57.00  **
# 4)    (pocket at  472 to  479:   length=  8, score=-19.00) 
# 4)     443  SMLSGFAMIV AVCTAAFGTF TFLVFGSHL |K DYSSLWK| TIM TLFNFVLGVS 
# 4)     493  DYYGLLAANS TLGPLFFFFF SLFFQYILMT MLLAIIITSF HFV
# 4)    L: 14(15.1%);  F: 16(17.2%);
# 4) temp.txt: # of segments (>=20 residues) exceeding M_0.05:  1
# 6) 1) From  444 to  535:  length= 92, score=90.00  **
# 6)    (pocket at  469 to  480:   length= 12, score=-57.00) 
# 6)     444  MLSGFAMIVA VCTAAFGTFT FLVFG |SHLKD YSSLWKT| IMT LFNFVLGVSD 
# 6)     494  YYGLLAANST LGPLFFFFFS LFFQYILMTM LLAIIITSFH FV
# 6)    L: 14(15.2%);  F: 16(17.4%);
# 6) temp.txt: # of segments (>=15 residues) exceeding M_0.05:  1
2. Long amino acid multiplets (>= 5; Letter/Length/Position):
    F/5/508


Location (Quartile) Spacing     Rank       P-value   Interpretation

   7-  67  (1.)     F(  60)F     2 of  48   0.0079   large  2. maximal spacing
  83- 439  (2.)     H( 356)H     1 of   9   0.0027   large  1. maximal spacing
 120- 209  (2.)     F(  89)F     1 of  48   0.0099   large  1. maximal spacing
 442- 472  (4.)     *(  30)*     2 of 106   0.0099   large  2. maximal spacing
 470- 533  (4.)     H(  63)H     2 of   9   0.9905   small  2. maximal spacing
 493- 536  (4.)     *(  43)*     1 of 106   0.0098   large  1. maximal spacing


SAPS.  Version of April 11, 1996.
Date run: Wed Feb 26 14:15:23 2020

File: temp.txt

There are no significant charge clusters.


Location (Quartile) Spacing     Rank       P-value   Interpretation

 274- 368  (2.)     K(  94)K     1 of  64   0.0042   large  1. maximal spacing
 377- 429  (3.)     K(  52)K     2 of  64   0.0398   large  2. maximal spacing
 444- 635  (4.)     P( 191)P     1 of  31   0.0016   large maximal spacing


SAPS.  Version of April 11, 1996.
Date run: Wed Feb 26 14:15:23 2020

File: temp.txt

There are no significant charge clusters.


Location (Quartile) Spacing     Rank       P-value   Interpretation

   0-  22  (1.)     D(  22)D     2 of   8   0.9765   small  2. maximal spacing
   0-  75  (1.)     G(  75)G     1 of  17   0.0012   large maximal spacing
  24-  43  (1.)     S(  19)S     2 of  13   0.9744   small  2. maximal spacing
  52- 172  (3.)     D( 120)D     1 of   8   0.0017   large  1. maximal spacing
  76- 161  (3.)     S(  85)S     1 of  13   0.0028   large  1. maximal spacing


SAPS.  Version of April 11, 1996.
Date run: Wed Feb 26 14:15:23 2020

File: temp.txt

Positive charge clusters (cmin = 11/30 or 15/45 or 18/60):  none

Negative charge clusters (cmin = 13/30 or 18/45 or 22/60):

 1) From  321 to  350:   DDTSVAELESELDAMLDEDQQQTDLDDLAD
                         --0000-0-0-0-000---0000-0--00-
    quartile: 4; size: 30, +count:  0, -count: 13, 0count: 17; t-value:  3.55


Mixed charge clusters (cmin = 19/30 or 26/45 or 33/60):  none


Location (Quartile) Spacing     Rank       P-value   Interpretation

  73- 115  (1.)     P(  42)P     2 of  12   0.9868   small  2. maximal spacing
 118- 389  (3.)     W( 271)W     1 of   8   0.0016   large maximal spacing
 179- 363  (3.)     P( 184)P     1 of  12   0.0089   large  1. maximal spacing


SAPS.  Version of April 11, 1996.
Date run: Wed Feb 26 14:15:23 2020

File: temp.txt

There are no significant charge clusters.


There are no unusual spacings.

SAPS.  Version of April 11, 1996.
Date run: Wed Feb 26 14:15:23 2020

File: temp.txt

There are no significant charge clusters.


There are no unusual spacings.

SAPS.  Version of April 11, 1996.
Date run: Wed Feb 26 14:15:23 2020

File: temp.txt

There are no significant charge clusters.


Location (Quartile) Spacing     Rank       P-value   Interpretation

   0-  47  (1.)     F(  47)F     1 of   4   0.9904   small maximal spacing


SAPS.  Version of April 11, 1996.
Date run: Wed Feb 26 14:15:23 2020

File: temp.txt

There are no significant charge clusters.


There are no unusual spacings.

SAPS.  Version of April 11, 1996.
Date run: Wed Feb 26 14:15:23 2020

File: temp.txt

There are no significant charge clusters.


Location (Quartile) Spacing     Rank       P-value   Interpretation

   0-   6  (1.)     I(   6)I    17 of  17   0.0036   large minimal spacing
 272- 336  (4.)     +(  64)+     1 of  44   0.0033   large maximal spacing
 318- 324  (4.)     I(   6)I    16 of  17   0.0036     matching minimum


SAPS.  Version of April 11, 1996.
Date run: Wed Feb 26 14:15:23 2020

File: temp.txt

There are no significant charge clusters.
 (+0)   9(0,0,0); at   11-  19:   VKCKVKVKF


There are no unusual spacings.

SAPS.  Version of April 11, 1996.
Date run: Wed Feb 26 14:15:23 2020

File: temp.txt

There are no significant charge clusters.


Location (Quartile) Spacing     Rank       P-value   Interpretation

   0- 112  (2.)     R( 112)R     1 of   8   0.0026   large maximal spacing
   3- 144  (2.)     C( 141)C     1 of   5   0.0024   large  1. maximal spacing
  10-  50  (1.)     +(  40)+     2 of  17   0.0019   large  2. maximal spacing
  50- 112  (2.)     +(  62)+     1 of  17   0.0064   large  1. maximal spacing
 153- 168  (4.)     C(  15)C     2 of   5   0.9919   small  2. maximal spacing


SAPS.  Version of April 11, 1996.
Date run: Wed Feb 26 14:15:23 2020

File: temp.txt

There are no significant charge clusters.


There are no unusual spacings.

SAPS.  Version of April 11, 1996.
Date run: Wed Feb 26 14:15:23 2020

File: temp.txt

There are no significant charge clusters.


Location (Quartile) Spacing     Rank       P-value   Interpretation

  81-  83  (2.)     K(   2)K    25 of  25   0.0015   large minimal spacing
 145- 147  (3.)     K(   2)K    23 of  25   0.0015     matching minimum
 210- 212  (1.)     K(   2)K    24 of  25   0.0015     matching minimum


SAPS.  Version of April 11, 1996.
Date run: Wed Feb 26 14:15:23 2020

File: temp.txt

There are no significant charge clusters.


Location (Quartile) Spacing     Rank       P-value   Interpretation

  38- 133  (2.)     K(  95)K     1 of  13   0.0006   large  1. maximal spacing
  50-  91  (2.)     +(  41)+     1 of  30   0.0054   large maximal spacing
 134- 152  (4.)     K(  18)K     2 of  13   0.9863   small  2. maximal spacing


SAPS.  Version of April 11, 1996.
Date run: Wed Feb 26 14:15:23 2020

File: temp.txt

There are no significant charge clusters.
  (0)  50(1,0,0); at  248- 298:   see sequence file: temp.txt

# 4) 1) From  220 to  298:  length= 79, score=43.00  *
# 4)    (pocket at  239 to  247:   length=  9, score=-18.00) 
# 4)     220  HNYQQQQLYQ QQHSGPVSL |K AIPISPDR| SS TGSISSSISS SSHYAISVVQ 
# 4)     270  GQNVSDTQHM QGMSNQFATM NMQHNVQGS
# 4)    S: 17(21.5%);  Q: 14(17.7%);
# 4) temp.txt: # of segments (>=20 residues) exceeding M_0.05:  1

Location (Quartile) Spacing     Rank       P-value   Interpretation

  35-  82  (1.)     Q(  47)Q     2 of  29   0.0401   large  2. maximal spacing
  79- 279  (3.)     M( 200)M     1 of  10   0.0042   large maximal spacing
  82- 172  (2.)     Q(  90)Q     1 of  29   0.0047   large  1. maximal spacing
 107- 199  (2.)     -(  92)-     1 of  31   0.0020   large maximal spacing
 219- 239  (3.)     +(  20)+     2 of  40   0.9637   small  2. maximal spacing
 247- 313  (4.)     +(  66)+     1 of  40   0.0068   large  1. maximal spacing


SAPS.  Version of April 11, 1996.
Date run: Wed Feb 26 14:15:24 2020

File: temp.txt

There are no significant charge clusters.


There are no unusual spacings.

SAPS.  Version of April 11, 1996.
Date run: Wed Feb 26 14:15:24 2020

File: temp.txt

There are no significant charge clusters.


Location (Quartile) Spacing     Rank       P-value   Interpretation

   1- 389  (2.)     M( 388)M     1 of   6   0.0065   large maximal spacing
  35- 250  (2.)     Y( 215)Y     1 of  18   0.0018   large maximal spacing
  40-  42  (1.)     L(   2)L    52 of  52   0.0000   large minimal spacing
  49- 376  (2.)     H( 327)H     1 of   9   0.0032   large maximal spacing
 187- 210  (2.)     I(  23)I     2 of  60   0.9542   small  2. maximal spacing
 229- 231  (2.)     L(   2)L    50 of  52   0.0000     matching minimum
 433- 456  (4.)     I(  23)I     1 of  60   0.9959   small  1. maximal spacing
 522- 524  (1.)     L(   2)L    51 of  52   0.0000     matching minimum


SAPS.  Version of April 11, 1996.
Date run: Wed Feb 26 14:15:24 2020

File: temp.txt

There are no significant charge clusters.


Location (Quartile) Spacing     Rank       P-value   Interpretation

  20-  98  (2.)     I(  78)I     1 of  11   0.0033   large  1. maximal spacing
  98- 114  (3.)     I(  16)I     2 of  11   0.9853   small  2. maximal spacing


SAPS.  Version of April 11, 1996.
Date run: Wed Feb 26 14:15:24 2020

File: temp.txt

There are no significant charge clusters.
  (0)  32(1,0,0); at   54-  86:   GGFIFSLPLIFAGITAAATVAGATAAGVKAANA

# 4) 1) From   54 to   81:  length= 28, score=28.00  ** 
# 4)      54  GGFIFSLPLI FAGITAAATV AGATAAGV
# 4)    A:  8(28.6%);  G:  5(17.9%);  T:  3(10.7%);  I:  3(10.7%);
# 4)    F:  3(10.7%);
# 4) temp.txt: # of segments (>=20 residues) exceeding M_0.05:  1
# 6) 1) From   54 to   81:  length= 28, score=62.00  ** 
# 6)      54  GGFIFSLPLI FAGITAAATV AGATAAGV
# 6)    A:  8(28.6%);  G:  5(17.9%);  T:  3(10.7%);  I:  3(10.7%);
# 6)    F:  3(10.7%);
# 6) temp.txt: # of segments (>=15 residues) exceeding M_0.05:  1

Location (Quartile) Spacing     Rank       P-value   Interpretation

  11-  49  (1.)     A(  38)A     2 of  26   0.0014   large  2. maximal spacing
  53-  82  (2.)     *(  29)*     1 of  67   0.0003   large maximal spacing
 120- 208  (4.)     A(  88)A     1 of  26   0.0000   large  1. maximal spacing


SAPS.  Version of April 11, 1996.
Date run: Wed Feb 26 14:15:24 2020

File: temp.txt

There are no significant charge clusters.


There are no unusual spacings.

SAPS.  Version of April 11, 1996.
Date run: Wed Feb 26 14:15:24 2020

File: temp.txt

There are no significant charge clusters.


Location (Quartile) Spacing     Rank       P-value   Interpretation

  24-  30  (1.)     K(   6)K    12 of  12   0.0031   large minimal spacing


SAPS.  Version of April 11, 1996.
Date run: Wed Feb 26 14:15:24 2020

File: temp.txt

There are no significant charge clusters.


Location (Quartile) Spacing     Rank       P-value   Interpretation

   0-   2  (1.)     L(   2)L    24 of  24   0.0093   large minimal spacing
   1-  26  (1.)     M(  25)M     2 of   5   0.9897   small  2. maximal spacing
  23-  27  (1.)     N(   4)N    17 of  17   0.0080   large minimal spacing
  41- 259  (3.)     M( 218)M     1 of   5   0.0033   large  1. maximal spacing
  53-  55  (1.)     L(   2)L    20 of  24   0.0093     matching minimum
 100- 102  (2.)     L(   2)L    21 of  24   0.0093     matching minimum
 166- 168  (3.)     L(   2)L    22 of  24   0.0093     matching minimum
 245- 247  (4.)     L(   2)L    23 of  24   0.0093     matching minimum


SAPS.  Version of April 11, 1996.
Date run: Wed Feb 26 14:15:24 2020

File: temp.txt

Positive charge clusters (cmin = 11/30 or 14/45 or 18/60):

 1) From  445 to  477:   RFNNRRSFLGQGSVGRSRGRFRSRGRSRGRYSR
                         +000++000000000+0+0+0+0+0+0+0+00+
    quartile: 4; size: 33, +count: 12, -count:  0, 0count: 21; t-value:  3.94


Negative charge clusters (cmin = 10/30 or 14/45 or 17/60):

 1) From  234 to  267:   ELHDTSNEPIIDLVDPESMYDEFLKEFEDPDEFD
                         -00-000-000-00-0-000--00+-0--0--0-
    quartile: 2; size: 34, +count:  1, -count: 14, 0count: 19; t-value:  4.73 *


Mixed charge clusters (cmin = 17/30 or 22/45 or 28/60):  none

 (+0)  17(0,0,0); at  459- 475:   GRSRGRFRSRGRSRGRY
 (*0)  17(0,0,0); at  459- 475:   GRSRGRFRSRGRSRGRY


Location (Quartile) Spacing     Rank       P-value   Interpretation

  27- 134  (1.)     D( 107)D     1 of  39   0.0024   large  1. maximal spacing
  73- 112  (1.)     -(  39)-     2 of  60   0.0319   large  2. maximal spacing
 427- 495  (4.)     -(  68)-     1 of  60   0.0053   large  1. maximal spacing
 427- 495  (4.)     D(  68)D     2 of  39   0.0020   large  2. maximal spacing


SAPS.  Version of April 11, 1996.
Date run: Wed Feb 26 14:15:24 2020

File: temp.txt

There are no significant charge clusters.


There are no unusual spacings.

SAPS.  Version of April 11, 1996.
Date run: Wed Feb 26 14:15:24 2020

File: temp.txt

There are no significant charge clusters.
  (0)  31(1,0,0); at   60-  91:   GGFLPFLPLIFAGLSASGAVAGGTAAGVRAAN

# 4) 1) From   60 to   87:  length= 28, score=28.00  ** 
# 4)      60  GGFLPFLPLI FAGLSASGAV AGGTAAGV
# 4)    L:  4(14.3%);  A:  6(21.4%);  G:  7(25.0%);  F:  3(10.7%);
# 4) temp.txt: # of segments (>=20 residues) exceeding M_0.05:  1
# 5) 1) From   60 to   87:  length= 28, score=17.00  *
# 5)    (pocket at   74 to   76:   length=  3, score=-7.00) 
# 5)      60  GGFLPFLPLI FAGL |SAS| GAV AGGTAAGV
# 5)    L:  4(14.3%);  A:  6(21.4%);  G:  7(25.0%);  F:  3(10.7%);
# 5) temp.txt: # of segments (>=15 residues) exceeding M_0.05:  1
# 6) 1) From   60 to   87:  length= 28, score=58.00  ** 
# 6)      60  GGFLPFLPLI FAGLSASGAV AGGTAAGV
# 6)    L:  4(14.3%);  A:  6(21.4%);  G:  7(25.0%);  F:  3(10.7%);
# 6) temp.txt: # of segments (>=15 residues) exceeding M_0.05:  1

Location (Quartile) Spacing     Rank       P-value   Interpretation

  15-  27  (1.)     *(  12)*     2 of  41   0.0374   large  2. maximal spacing
  59-  88  (3.)     *(  29)*     1 of  41   0.0002   large  1. maximal spacing


SAPS.  Version of April 11, 1996.
Date run: Wed Feb 26 14:15:24 2020

File: temp.txt

There are no significant charge clusters.


Location (Quartile) Spacing     Rank       P-value   Interpretation

  23-  84  (1.)     H(  61)H     1 of   7   0.9976   small maximal spacing


SAPS.  Version of April 11, 1996.
Date run: Wed Feb 26 14:15:24 2020

File: temp.txt

There are no significant charge clusters.


Location (Quartile) Spacing     Rank       P-value   Interpretation

  52-  76  (1.)     R(  24)R     2 of  11   0.9990   small  2. maximal spacing
  76- 229  (3.)     R( 153)R     1 of  11   0.0032   large  1. maximal spacing


SAPS.  Version of April 11, 1996.
Date run: Wed Feb 26 14:15:24 2020

File: temp.txt

There are no significant charge clusters.


Location (Quartile) Spacing     Rank       P-value   Interpretation

  60-  62  (2.)     K(   2)K    21 of  21   0.0053   large minimal spacing
 165- 167  (4.)     K(   2)K    20 of  21   0.0053     matching minimum


SAPS.  Version of April 11, 1996.
Date run: Wed Feb 26 14:15:24 2020

File: temp.txt

There are no significant charge clusters.

# 4) 1) From    1 to   31:  length= 31, score=31.00  * 
# 4)       1  MTWSSGNIIT WHCTCMAGQG SVCSHVASIL F
# 4)    S:  5(16.1%);
# 4) temp.txt: # of segments (>=20 residues) exceeding M_0.05:  1

Location (Quartile) Spacing     Rank       P-value   Interpretation

   0-  32  (1.)     *(  32)*     1 of  56   0.0049   large  1. maximal spacing
  68- 165  (3.)     A(  97)A     1 of  14   0.0099   large maximal spacing
 104- 122  (2.)     *(  18)*     2 of  56   0.0342   large  2. maximal spacing


SAPS.  Version of April 11, 1996.
Date run: Wed Feb 26 14:15:24 2020

File: temp.txt

There are no significant charge clusters.

1. Long charge multiplets (>= 5; Letter/Length/Position):
    +/5/68


Location (Quartile) Spacing     Rank       P-value   Interpretation

 206- 238  (3.)     V(  32)V     1 of  22   0.9982   small maximal spacing


SAPS.  Version of April 11, 1996.
Date run: Wed Feb 26 14:15:24 2020

File: temp.txt

There are no significant charge clusters.


Location (Quartile) Spacing     Rank       P-value   Interpretation

  98- 152  (3.)     +(  54)+     1 of  20   0.0070   large maximal spacing


SAPS.  Version of April 11, 1996.
Date run: Wed Feb 26 14:15:24 2020

File: temp.txt

There are no significant charge clusters.
  (0)  31(1,0,0); at    5-  36:   GGFLPFLPLIFAGLTTAGAIAGGTAAGVKAAN

# 4) 1) From    5 to   32:  length= 28, score=28.00  ** 
# 4)       5  GGFLPFLPLI FAGLTTAGAI AGGTAAGV
# 4)    L:  4(14.3%);  A:  6(21.4%);  G:  7(25.0%);  T:  3(10.7%);
# 4)    F:  3(10.7%);
# 4) temp.txt: # of segments (>=20 residues) exceeding M_0.05:  1
# 6) 1) From    5 to   32:  length= 28, score=58.00  ** 
# 6)       5  GGFLPFLPLI FAGLTTAGAI AGGTAAGV
# 6)    L:  4(14.3%);  A:  6(21.4%);  G:  7(25.0%);  T:  3(10.7%);
# 6)    F:  3(10.7%);
# 6) temp.txt: # of segments (>=15 residues) exceeding M_0.05:  1

Location (Quartile) Spacing     Rank       P-value   Interpretation

   4-  33  (1.)     *(  29)*     1 of  29   0.0007   large maximal spacing
  72- 107  (4.)     A(  35)A     1 of  19   0.0061   large maximal spacing


SAPS.  Version of April 11, 1996.
Date run: Wed Feb 26 14:15:24 2020

File: temp.txt

There are no significant charge clusters.

# 4) 1) From   45 to   97:  length= 53, score=35.00  *
# 4)    (pocket at   68 to   69:   length=  2, score=-16.00) 
# 4)      45  VSSGSSHIAS HPFANLQQAQ NAH |EE| SSNGN SGISLHNGNG NSSVQQPSNF 
# 4)      95  SQI
# 4)    S: 13(24.5%);  N:  8(15.1%);  Q:  6(11.3%);
# 4) temp.txt: # of segments (>=20 residues) exceeding M_0.05:  1
1. Long charge multiplets (>= 5; Letter/Length/Position):
    +/5/34


There are no unusual spacings.

SAPS.  Version of April 11, 1996.
Date run: Wed Feb 26 14:15:24 2020

File: temp.txt

There are no significant charge clusters.


There are no unusual spacings.

SAPS.  Version of April 11, 1996.
Date run: Wed Feb 26 14:15:24 2020

File: temp.txt

There are no significant charge clusters.
  (0)  25(0,0,0); at   44-  68:   SVSNTGMNNSSTNMTYQTVATSVNT

# 4) 1) From   44 to   68:  length= 25, score=25.00  ** 
# 4)      44  SVSNTGMNNS STNMTYQTVA TSVNT
# 4)    S:  5(20.0%);  V:  3(12.0%);  T:  6(24.0%);  N:  5(20.0%);
# 4) temp.txt: # of segments (>=20 residues) exceeding M_0.05:  1

Location (Quartile) Spacing     Rank       P-value   Interpretation

   0-  72  (1.)     K(  72)K     1 of  22   0.0013   large maximal spacing
  43-  69  (2.)     *(  26)*     1 of  63   0.0024   large maximal spacing


SAPS.  Version of April 11, 1996.
Date run: Wed Feb 26 14:15:24 2020

File: temp.txt

There are no significant charge clusters.


Location (Quartile) Spacing     Rank       P-value   Interpretation

  13- 112  (1.)     L(  99)L     1 of  22   0.0033   large maximal spacing
 135- 138  (2.)     I(   3)I    23 of  23   0.0031   large minimal spacing
 235- 238  (4.)     I(   3)I    20 of  23   0.0031     matching minimum
 294- 297  (4.)     I(   3)I    21 of  23   0.0031     matching minimum
 297- 300  (4.)     I(   3)I    22 of  23   0.0031     matching minimum


SAPS.  Version of April 11, 1996.
Date run: Wed Feb 26 14:15:24 2020

File: temp.txt

There are no significant charge clusters.
  (0)  32(0,0,0); at   60-  91:   GGFIFSLPLIFAGLTAAGAIAGATAAGVGTAN

# 4) 1) From   60 to   91:  length= 32, score=32.00  ** 
# 4)      60  GGFIFSLPLI FAGLTAAGAI AGATAAGVGT AN
# 4)    A:  9(28.1%);  G:  7(21.9%);
# 4) temp.txt: # of segments (>=20 residues) exceeding M_0.05:  1
# 5) 1) From   60 to   88:  length= 29, score=21.00  ** 
# 5)      60  GGFIFSLPLI FAGLTAAGAI AGATAAGVG
# 5)    L:  3(10.3%);  A:  8(27.6%);  G:  7(24.1%);  I:  3(10.3%);
# 5)    F:  3(10.3%);
# 5) temp.txt: # of segments (>=15 residues) exceeding M_0.05:  1
# 6) 1) From   60 to   88:  length= 29, score=68.00  ** 
# 6)      60  GGFIFSLPLI FAGLTAAGAI AGATAAGVG
# 6)    L:  3(10.3%);  A:  8(27.6%);  G:  7(24.1%);  I:  3(10.3%);
# 6)    F:  3(10.3%);
# 6) temp.txt: # of segments (>=15 residues) exceeding M_0.05:  1

Location (Quartile) Spacing     Rank       P-value   Interpretation

   9-  27  (1.)     +(  18)+     2 of  30   0.0452   large  2. maximal spacing
  15-  27  (1.)     *(  12)*     2 of  48   0.0401   large  2. maximal spacing
  17-  71  (2.)     A(  54)A     1 of  20   0.0017   large  1. maximal spacing
  58-  94  (3.)     +(  36)+     1 of  30   0.0033   large  1. maximal spacing
  59-  92  (3.)     *(  33)*     1 of  48   0.0000   large  1. maximal spacing
 120- 149  (4.)     A(  29)A     2 of  20   0.0064   large  2. maximal spacing


SAPS.  Version of April 11, 1996.
Date run: Wed Feb 26 14:15:24 2020

File: temp.txt

There are no significant charge clusters.


There are no unusual spacings.

SAPS.  Version of April 11, 1996.
Date run: Wed Feb 26 14:15:24 2020

File: temp.txt

There are no significant charge clusters.


There are no unusual spacings.

SAPS.  Version of April 11, 1996.
Date run: Wed Feb 26 14:15:24 2020

File: temp.txt

Positive charge clusters (cmin = 11/30 or 15/45 or 19/60):  none

Negative charge clusters (cmin = 11/30 or 15/45 or 19/60):

 1) From  634 to  658:   DEMCLDENFEFDDFDYLTIQEENEE
                         --000--00-0--0-00000--0--
    quartile: 4; size: 25, +count:  0, -count: 12, 0count: 13; t-value:  4.87 *


Mixed charge clusters (cmin = 18/30 or 24/45 or 30/60):  none


# 2) 1) From  634 to  658:  length= 25, score=11.00  *
# 2)    (pocket at  649 to  653:   length=  5, score=-5.00)
# 2)    (pocket at  636 to  638:   length=  3, score=-3.00) 
# 2)     634  DE |MCL| DENFE FDDFD |YLTIQ|  EENEE
# 2)    E:  7(28.0%);  D:  5(20.0%);  F:  3(12.0%);
# 2) temp.txt: # of segments (>=20 residues) exceeding M_0.05:  1

Location (Quartile) Spacing     Rank       P-value   Interpretation

  80-  83  (1.)     V(   3)V    33 of  33   0.0055   large minimal spacing
 382- 385  (3.)     V(   3)V    32 of  33   0.0055     matching minimum
 633- 660  (4.)     K(  27)K     1 of  69   0.9931   small maximal spacing


SAPS.  Version of April 11, 1996.
Date run: Wed Feb 26 14:15:24 2020

File: temp.txt

There are no significant charge clusters.
  (0)  31(1,0,0); at   31-  62:   GGFIFSLPLIFSGLIAAGTIAGATAGGIKAAN
  (0)  31(1,0,0); at  141- 172:   YFLITQCSCICGSSGSGKTQLTSNMFTTPNLL

# 4) 1) From   31 to   58:  length= 28, score=28.00  ** 
# 4)      31  GGFIFSLPLI FSGLIAAGTI AGATAGGI
# 4)    L:  3(10.7%);  A:  5(17.9%);  G:  7(25.0%);  I:  5(17.9%);
# 4)    F:  3(10.7%);
# 4) 2) From  141 to  172:  length= 32, score=23.00  *
# 4)    (pocket at  158 to  158:   length=  1, score=-8.00) 
# 4)     141  YFLITQCSCI CGSSGSG |K| TQ LTSNMFTTPN LL
# 4)    L:  4(12.5%);  S:  5(15.6%);  T:  5(15.6%);
# 4) temp.txt: # of segments (>=20 residues) exceeding M_0.05:  2
# 6) 1) From   31 to   58:  length= 28, score=65.00  ** 
# 6)      31  GGFIFSLPLI FSGLIAAGTI AGATAGGI
# 6)    L:  3(10.7%);  A:  5(17.9%);  G:  7(25.0%);  I:  5(17.9%);
# 6)    F:  3(10.7%);
# 6) temp.txt: # of segments (>=15 residues) exceeding M_0.05:  1

Location (Quartile) Spacing     Rank       P-value   Interpretation

  17- 141  (2.)     Y( 124)Y     1 of  12   0.0058   large maximal spacing
  30-  59  (1.)     *(  29)*     1 of  79   0.0008   large  1. maximal spacing
  92- 254  (3.)     A( 162)A     1 of  16   0.0000   large maximal spacing
 140- 158  (3.)     *(  18)*     2 of  79   0.0015   large  2. maximal spacing


SAPS.  Version of April 11, 1996.
Date run: Wed Feb 26 14:15:24 2020

File: temp.txt

There are no significant charge clusters.


There are no unusual spacings.

SAPS.  Version of April 11, 1996.
Date run: Wed Feb 26 14:15:24 2020

File: temp.txt

There are no significant charge clusters.


Location (Quartile) Spacing     Rank       P-value   Interpretation

  32-  51  (1.)     E(  19)E     2 of  16   0.9745   small  2. maximal spacing
  96- 117  (3.)     E(  21)E     1 of  16   0.9979   small  1. maximal spacing


SAPS.  Version of April 11, 1996.
Date run: Wed Feb 26 14:15:24 2020

File: temp.txt

There are no significant charge clusters.


Location (Quartile) Spacing     Rank       P-value   Interpretation

   1-  17  (1.)     M(  16)M     2 of   4   0.9854   small  2. maximal spacing
  17- 186  (3.)     M( 169)M     1 of   4   0.0047   large  1. maximal spacing


SAPS.  Version of April 11, 1996.
Date run: Wed Feb 26 14:15:24 2020

File: temp.txt

There are no significant charge clusters.

# 6) 1) From   94 to  132:  length= 39, score=68.00  ** 
# 6)      94  AFLASAAFLS LTAFTAAALF SLAAFTATAV PPVFAPAAV
# 6)    L:  5(12.8%);  A: 15(38.5%);  T:  4(10.3%);  F:  6(15.4%);
# 6) temp.txt: # of segments (>=15 residues) exceeding M_0.05:  1

Location (Quartile) Spacing     Rank       P-value   Interpretation

   0-  73  (1.)     A(  73)A     1 of  20   0.0000   large maximal spacing
   5-  17  (1.)     -(  12)-     2 of   8   0.9992   small  2. maximal spacing
   5-  19  (1.)     E(  14)E     2 of   6   0.9952   small  2. maximal spacing
  29- 155  (3.)     -( 126)-     1 of   8   0.0000   large  1. maximal spacing
  29- 155  (3.)     E( 126)E     1 of   6   0.0009   large  1. maximal spacing
  91- 133  (3.)     *(  42)*     1 of  24   0.0079   large maximal spacing


SAPS.  Version of April 11, 1996.
Date run: Wed Feb 26 14:15:24 2020

File: temp.txt

There are no significant charge clusters.
(-00)  20(0,0,0); at  583- 602:   FWDLSDGSEVMEITDHPDQI
(*00)  22(0,0,0); at  581- 602:   LKFWDLSDGSEVMEITDHPDQI


Location (Quartile) Spacing     Rank       P-value   Interpretation

 306- 308  (2.)     P(   2)P    47 of  47   0.0062   large minimal spacing
 871- 873  (4.)     P(   2)P    46 of  47   0.0062     matching minimum


SAPS.  Version of April 11, 1996.
Date run: Wed Feb 26 14:15:24 2020

File: temp.txt

There are no significant charge clusters.
(*00)  19(0,0,1); at  117- 135:   TIDTLEAAKGQRSSIQDLP


There are no unusual spacings.

SAPS.  Version of April 11, 1996.
Date run: Wed Feb 26 14:15:24 2020

File: temp.txt

There are no significant charge clusters.
(-00)  12(0,0,0); at   43-  54:   EIPEQVEQIESA


Location (Quartile) Spacing     Rank       P-value   Interpretation

   0- 105  (2.)     +( 105)+     1 of   7   0.0001   large  1. maximal spacing
   0- 112  (2.)     K( 112)K     1 of   4   0.0066   large  1. maximal spacing
 105- 112  (4.)     +(   7)+     2 of   7   0.9998   small  2. maximal spacing
 115- 129  (4.)     K(  14)K     2 of   4   0.9678   small  2. maximal spacing


SAPS.  Version of April 11, 1996.
Date run: Wed Feb 26 14:15:24 2020

File: temp.txt

There are no significant charge clusters.


Location (Quartile) Spacing     Rank       P-value   Interpretation

   0-  50  (1.)     S(  50)S     1 of  23   0.0013   large  1. maximal spacing
  72-  88  (3.)     A(  16)A     6 of   6   0.0060   large minimal spacing
  96- 119  (3.)     S(  23)S     2 of  23   0.0360   large  2. maximal spacing


SAPS.  Version of April 11, 1996.
Date run: Wed Feb 26 14:15:24 2020

File: temp.txt

There are no significant charge clusters.


Location (Quartile) Spacing     Rank       P-value   Interpretation

   0-   3  (1.)     Y(   3)Y    23 of  23   0.0015   large minimal spacing
   0-  17  (1.)     H(  17)H     2 of   5   0.9980   small  2. maximal spacing
  33- 264  (3.)     H( 231)H     1 of   5   0.0017   large  1. maximal spacing
  51-  53  (1.)     P(   2)P    30 of  30   0.0007   large minimal spacing
  54-  62  (1.)     T(   8)T    16 of  16   0.0001   large minimal spacing
  85-  87  (2.)     P(   2)P    25 of  30   0.0007     matching minimum
  88-  96  (2.)     T(   8)T    11 of  16   0.0001     matching minimum
 119- 121  (2.)     P(   2)P    26 of  30   0.0007     matching minimum
 122- 130  (2.)     T(   8)T    12 of  16   0.0001     matching minimum
 153- 155  (3.)     P(   2)P    27 of  30   0.0007     matching minimum
 156- 164  (3.)     T(   8)T    13 of  16   0.0001     matching minimum
 194- 217  (4.)     Y(  23)Y     1 of  23   0.9976   small  1. maximal spacing
 199- 201  (3.)     P(   2)P    28 of  30   0.0007     matching minimum
 202- 210  (4.)     T(   8)T    14 of  16   0.0001     matching minimum
 217- 239  (4.)     Y(  22)Y     2 of  23   0.9671   small  2. maximal spacing
 222- 224  (4.)     P(   2)P    29 of  30   0.0007     matching minimum
 225- 233  (4.)     T(   8)T    15 of  16   0.0001     matching minimum
 243- 270  (4.)     W(  27)W     6 of   6   0.0100   large minimal spacing


SAPS.  Version of April 11, 1996.
Date run: Wed Feb 26 14:15:24 2020

File: temp.txt

There are no significant charge clusters.


There are no unusual spacings.

SAPS.  Version of April 11, 1996.
Date run: Wed Feb 26 14:15:24 2020

File: temp.txt

There are no significant charge clusters.


There are no unusual spacings.

SAPS.  Version of April 11, 1996.
Date run: Wed Feb 26 14:15:24 2020

File: temp.txt

There are no significant charge clusters.
(+00)  14(0,0,0); at  109- 122:   MIRLQKMFKSMRNA

# 5) 1) From  515 to  533:  length= 19, score=26.00  ** 
# 5)     515  IWMCIIVAYV GVSVGLFLV
# 5)    L:  2(10.5%);  G:  2(10.5%);  V:  5(26.3%);  I:  3(15.8%);
# 5) 2) From  775 to  795:  length= 21, score=25.00  * 
# 5)     775  VAGVFYILIS GLVFSILLGV F
# 5)    L:  4(19.0%);  G:  3(14.3%);  V:  4(19.0%);  I:  3(14.3%);
# 5)    F:  3(14.3%);
# 5) temp.txt: # of segments (>=15 residues) exceeding M_0.05:  2
# 6) 1) From  515 to  533:  length= 19, score=58.00  * 
# 6)     515  IWMCIIVAYV GVSVGLFLV
# 6)    L:  2(10.5%);  G:  2(10.5%);  V:  5(26.3%);  I:  3(15.8%);
# 6) 2) From  584 to  610:  length= 27, score=52.00  *
# 6)    (pocket at  598 to  603:   length=  6, score=-15.00) 
# 6)     584  IIGGVWWFFV LITI |SSYTAN|  LAAFLTI
# 6)    L:  3(11.1%);  A:  3(11.1%);  T:  3(11.1%);  I:  5(18.5%);
# 6)    F:  3(11.1%);
# 6) 3) From  775 to  795:  length= 21, score=73.00  ** 
# 6)     775  VAGVFYILIS GLVFSILLGV F
# 6)    L:  4(19.0%);  G:  3(14.3%);  V:  4(19.0%);  I:  3(14.3%);
# 6)    F:  3(14.3%);
# 6) temp.txt: # of segments (>=15 residues) exceeding M_0.05:  3

Location (Quartile) Spacing     Rank       P-value   Interpretation

 524- 526  (3.)     V(   2)V    50 of  50   0.0031   large minimal spacing
 526- 528  (3.)     V(   2)V    47 of  50   0.0031     matching minimum
 664- 666  (3.)     V(   2)V    48 of  50   0.0031     matching minimum
 896- 898  (1.)     V(   2)V    49 of  50   0.0031     matching minimum


SAPS.  Version of April 11, 1996.
Date run: Wed Feb 26 14:15:24 2020

File: temp.txt

Positive charge clusters (cmin = 10/30 or 13/45 or 16/60):  none

Negative charge clusters (cmin =  7/30 or  9/45 or 11/60):  none

Mixed charge clusters (cmin = 13/30 or 18/45 or 22/60):

 1) From  115 to  142:   DRDDHTSQKAFEYAIKKHKSRFKDPFFE
                         -+--0000+00-000++0+0+0+-000-
    quartile: 3; size: 28, +count:  7, -count:  6, 0count: 15; t-value:  4.00 *


Location (Quartile) Spacing     Rank       P-value   Interpretation

   2- 144  (2.)     N( 142)N     1 of   6   0.0013   large  1. maximal spacing
   5-  20  (1.)     -(  15)-     2 of  12   0.9989   small  2. maximal spacing
   5- 115  (2.)     D( 110)D     1 of   8   0.0068   large  1. maximal spacing
  20- 115  (2.)     -(  95)-     1 of  12   0.0016   large  1. maximal spacing
 156- 177  (4.)     D(  21)D     2 of   8   0.9843   small  2. maximal spacing
 157- 177  (4.)     N(  20)N     2 of   6   0.9856   small  2. maximal spacing


SAPS.  Version of April 11, 1996.
Date run: Wed Feb 26 14:15:24 2020

File: temp.txt

There are no significant charge clusters.


Location (Quartile) Spacing     Rank       P-value   Interpretation

   1-  33  (1.)     M(  32)M     2 of   5   0.9917   small  2. maximal spacing
  41- 349  (3.)     M( 308)M     1 of   5   0.0011   large  1. maximal spacing
  96-  98  (2.)     K(   2)K    28 of  28   0.0093   large minimal spacing
 139- 141  (2.)     K(   2)K    24 of  28   0.0093     matching minimum
 141- 143  (2.)     K(   2)K    25 of  28   0.0093     matching minimum
 179- 181  (3.)     K(   2)K    26 of  28   0.0093     matching minimum
 301- 303  (4.)     K(   2)K    27 of  28   0.0093     matching minimum


SAPS.  Version of April 11, 1996.
Date run: Wed Feb 26 14:15:24 2020

File: temp.txt

There are no significant charge clusters.


There are no unusual spacings.

SAPS.  Version of April 11, 1996.
Date run: Wed Feb 26 14:15:24 2020

File: temp.txt

There are no significant charge clusters.

# 5) 1) From    3 to   17:  length= 15, score=25.00  ** 
# 5)       3  LLIVLAALVV VAFAC
# 5)    L:  4(26.7%);  A:  4(26.7%);  V:  4(26.7%);
# 5) temp.txt: # of segments (>=15 residues) exceeding M_0.05:  1
# 6) 1) From    3 to   17:  length= 15, score=57.00  ** 
# 6)       3  LLIVLAALVV VAFAC
# 6)    L:  4(26.7%);  A:  4(26.7%);  V:  4(26.7%);
# 6) temp.txt: # of segments (>=15 residues) exceeding M_0.05:  1

Location (Quartile) Spacing     Rank       P-value   Interpretation

  10-  26  (1.)     L(  16)L     2 of   6   0.9753   small  2. maximal spacing
  26- 128  (3.)     L( 102)L     1 of   6   0.0013   large  1. maximal spacing
  42-  44  (2.)     C(   2)C    19 of  19   0.0017   large minimal spacing
  71-  73  (3.)     C(   2)C    15 of  19   0.0017     matching minimum
  86-  88  (3.)     C(   2)C    16 of  19   0.0017     matching minimum
 107- 109  (4.)     C(   2)C    17 of  19   0.0017     matching minimum
 115- 128  (4.)     P(  13)P     6 of   6   0.0085   large minimal spacing
 122- 124  (4.)     C(   2)C    18 of  19   0.0017     matching minimum


SAPS.  Version of April 11, 1996.
Date run: Wed Feb 26 14:15:24 2020

File: temp.txt

There are no significant charge clusters.

# 5) 1) From    1 to   19:  length= 19, score=21.00  *
# 5)    (pocket at   11 to   12:   length=  2, score=-8.00) 
# 5)       1  MLLIVVMFAV  |NS| LVAFGGG
# 5)    L:  3(15.8%);  A:  2(10.5%);  G:  3(15.8%);  V:  4(21.1%);
# 5)    F:  2(10.5%);  M:  2(10.5%);
# 5) temp.txt: # of segments (>=15 residues) exceeding M_0.05:  1
# 6) 1) From    1 to   19:  length= 19, score=52.00  * 
# 6)       1  MLLIVVMFAV NSLVAFGGG
# 6)    L:  3(15.8%);  A:  2(10.5%);  G:  3(15.8%);  V:  4(21.1%);
# 6)    F:  2(10.5%);  M:  2(10.5%);
# 6) temp.txt: # of segments (>=15 residues) exceeding M_0.05:  1

Location (Quartile) Spacing     Rank       P-value   Interpretation

  65-  68  (1.)     F(   3)F    25 of  25   0.0068   large minimal spacing
 219- 222  (3.)     F(   3)F    24 of  25   0.0068     matching minimum


SAPS.  Version of April 11, 1996.
Date run: Wed Feb 26 14:15:25 2020

File: temp.txt

There are no significant charge clusters.


Location (Quartile) Spacing     Rank       P-value   Interpretation

  48-  72  (1.)     T(  24)T     2 of  28   0.9704   small  2. maximal spacing
 109- 135  (2.)     T(  26)T     1 of  28   0.9943   small  1. maximal spacing


SAPS.  Version of April 11, 1996.
Date run: Wed Feb 26 14:15:25 2020

File: temp.txt

There are no significant charge clusters.

# 5) 1) From    7 to   21:  length= 15, score=21.00  * 
# 5)       7  IAFCVMLFYL IIVLT
# 5)    L:  3(20.0%);  V:  2(13.3%);  I:  3(20.0%);  F:  2(13.3%);
# 5) temp.txt: # of segments (>=15 residues) exceeding M_0.05:  1

Location (Quartile) Spacing     Rank       P-value   Interpretation

  88- 108  (1.)     +(  20)+     2 of  61   0.9777   small  2. maximal spacing
 210- 212  (2.)     F(   2)F    35 of  35   0.0049   large minimal spacing
 245- 266  (3.)     +(  21)+     1 of  61   0.9953   small  1. maximal spacing
 268- 413  (3.)     D( 145)D     1 of  29   0.0009   large maximal spacing
 304- 306  (3.)     F(   2)F    33 of  35   0.0049     matching minimum
 324- 326  (3.)     F(   2)F    34 of  35   0.0049     matching minimum


SAPS.  Version of April 11, 1996.
Date run: Wed Feb 26 14:15:25 2020

File: temp.txt

There are no significant charge clusters.

# 6) 1) From   68 to   82:  length= 15, score=50.00  * 
# 6)      68  YVFCVIIGLI TGFLI
# 6)    L:  2(13.3%);  G:  2(13.3%);  V:  2(13.3%);  I:  4(26.7%);
# 6)    F:  2(13.3%);
# 6) temp.txt: # of segments (>=15 residues) exceeding M_0.05:  1

1. Total number of charge multiplets:  13  (Expected range:   0-- 12) high

Location (Quartile) Spacing     Rank       P-value   Interpretation

 150- 244  (3.)     T(  94)T     1 of  25   0.0045   large  1. maximal spacing
 287- 309  (4.)     T(  22)T     2 of  25   0.9970   small  2. maximal spacing


SAPS.  Version of April 11, 1996.
Date run: Wed Feb 26 14:15:25 2020

File: temp.txt

There are no significant charge clusters.


Location (Quartile) Spacing     Rank       P-value   Interpretation

  29-  32  (1.)     C(   3)C    33 of  33   0.0000   large minimal spacing
  59- 272  (3.)     M( 213)M     1 of   9   0.0007   large  1. maximal spacing
  83- 123  (2.)     E(  40)E     1 of  14   0.9934   small maximal spacing
 100- 103  (2.)     C(   3)C    30 of  33   0.0000     matching minimum
 189- 192  (3.)     C(   3)C    31 of  33   0.0000     matching minimum
 267- 270  (4.)     C(   3)C    32 of  33   0.0000     matching minimum
 281- 302  (4.)     M(  21)M     2 of   9   0.9998   small  2. maximal spacing


SAPS.  Version of April 11, 1996.
Date run: Wed Feb 26 14:15:25 2020

File: temp.txt

There are no significant charge clusters.


Location (Quartile) Spacing     Rank       P-value   Interpretation

   0-   2  (1.)     C(   2)C    50 of  50   0.0000   large minimal spacing


SAPS.  Version of April 11, 1996.
Date run: Wed Feb 26 14:15:25 2020

File: temp.txt

Positive charge clusters (cmin = 12/30 or 16/45 or 19/60):

 1) From  200 to  243:   KGAKGSRRYKGKKKERGYRDIYHDRKNVKRRSRRSPLVKRRSVR
                         +00+00++0+0+++-+00+-000-++00+++0++0000+++00+
    quartile: 2; size: 44, +count: 21, -count:  3, 0count: 20; t-value:  4.88 *


Negative charge clusters (cmin = 12/30 or 16/45 or 19/60):  none

Mixed charge clusters (cmin = 18/30 or 25/45 or 31/60):  none

  (0)  30(0,0,0); at  170- 199:   YMPHPHPVAFYPQPAIVYGAPFPVYYPPPP

# 1) 1) From  206 to  240:  length= 35, score=16.00  **
# 1)    (pocket at  234 to  237:   length=  4, score=-4.00)
# 1)    (pocket at  219 to  223:   length=  5, score=-7.00) 
# 1)     206  RRYKGKKKER GYR |DIYHD| RK NVKRRSRR |SP LV| KRR
# 1)    K:  7(20.0%);  R: 11(31.4%);
# 1) temp.txt: # of segments (>=20 residues) exceeding M_0.05:  1
# 4) 1) From  170 to  199:  length= 30, score=30.00  ** 
# 4)     170  YMPHPHPVAF YPQPAIVYGA PFPVYYPPPP
# 4)    A:  3(10.0%);  V:  3(10.0%);  P: 11(36.7%);  Y:  5(16.7%);
# 4) temp.txt: # of segments (>=20 residues) exceeding M_0.05:  1

Location (Quartile) Spacing     Rank       P-value   Interpretation

  34- 151  (1.)     D( 117)D     1 of  47   0.0008   large  1. maximal spacing
 129- 236  (2.)     L( 107)L     1 of  49   0.0015   large maximal spacing
 164- 219  (2.)     D(  55)D     2 of  47   0.0368   large  2. maximal spacing
 169- 200  (2.)     *(  31)*     1 of 171   0.0023   large maximal spacing


SAPS.  Version of April 11, 1996.
Date run: Wed Feb 26 14:15:25 2020

File: temp.txt

There are no significant charge clusters.

# 5) 1) From  175 to  202:  length= 28, score=44.00  ** 
# 5)     175  VGVGVIVGTV LGLIVLVVMA IFVVVIIY
# 5)    L:  3(10.7%);  G:  4(14.3%);  V: 11(39.3%);  I:  5(17.9%);
# 5) temp.txt: # of segments (>=15 residues) exceeding M_0.05:  1
# 6) 1) From  175 to  201:  length= 27, score=110.00  ** 
# 6)     175  VGVGVIVGTV LGLIVLVVMA IFVVVII
# 6)    L:  3(11.1%);  G:  4(14.8%);  V: 11(40.7%);  I:  5(18.5%);
# 6) temp.txt: # of segments (>=15 residues) exceeding M_0.05:  1
2. Long amino acid multiplets (>= 5; Letter/Length/Position):
    T/5/135


There are no unusual spacings.

SAPS.  Version of April 11, 1996.
Date run: Wed Feb 26 14:15:25 2020

File: temp.txt

There are no significant charge clusters.

1. Long charge multiplets (>= 5; Letter/Length/Position):
    -/5/255


Location (Quartile) Spacing     Rank       P-value   Interpretation

  27-  76  (1.)     +(  49)+     1 of  51   0.0047   large  1. maximal spacing
 162- 217  (3.)     -(  55)-     1 of  46   0.0038   large maximal spacing
 251- 279  (4.)     +(  28)+     2 of  51   0.0251   large  2. maximal spacing


SAPS.  Version of April 11, 1996.
Date run: Wed Feb 26 14:15:25 2020

File: temp.txt

There are no significant charge clusters.

# 5) 1) From  102 to  120:  length= 19, score=24.00  ** 
# 5)     102  LAIISIVLGI IMTIIIIIL
# 5)    L:  3(15.8%);  I: 10(52.6%);
# 5) temp.txt: # of segments (>=15 residues) exceeding M_0.05:  1
# 6) 1) From  102 to  120:  length= 19, score=72.00  ** 
# 6)     102  LAIISIVLGI IMTIIIIIL
# 6)    L:  3(15.8%);  I: 10(52.6%);
# 6) temp.txt: # of segments (>=15 residues) exceeding M_0.05:  1
2. Long amino acid multiplets (>= 5; Letter/Length/Position):
    I/5/115


There are no unusual spacings.

SAPS.  Version of April 11, 1996.
Date run: Wed Feb 26 14:15:25 2020

File: temp.txt

There are no significant charge clusters.


Location (Quartile) Spacing     Rank       P-value   Interpretation

   0-  55  (1.)     C(  55)C     2 of  10   0.9624   small  2. maximal spacing
  11-  14  (1.)     K(   3)K    25 of  25   0.0098   large minimal spacing
 129- 398  (3.)     H( 269)H     1 of  10   0.0012   large maximal spacing
 264- 267  (3.)     K(   3)K    24 of  25   0.0098     matching minimum
 341- 397  (4.)     C(  56)C     1 of  10   1.0000   small  1. maximal spacing


SAPS.  Version of April 11, 1996.
Date run: Wed Feb 26 14:15:25 2020

File: temp.txt

There are no significant charge clusters.
(*00)  20(1,0,0); at   43-  63:   KVQRNYDAGRYTCQAKNHEGL

# 6) 1) From 1164 to 1187:  length= 24, score=60.00  ** 
# 6)    1164  ITIMVPLCAG LVSLSVAIVG SILF
# 6)    L:  4(16.7%);  S:  3(12.5%);  V:  4(16.7%);  I:  4(16.7%);
# 6) temp.txt: # of segments (>=15 residues) exceeding M_0.05:  1
2. Long amino acid multiplets (>= 5; Letter/Length/Position):
    Y/6/1680


There are no unusual spacings.

SAPS.  Version of April 11, 1996.
Date run: Wed Feb 26 14:15:25 2020

File: temp.txt

There are no significant charge clusters.
  (+)   7(1,0,0); at  374- 381:   KKKKKSRK

2. Long amino acid multiplets (>= 5; Letter/Length/Position):
    K/5/374

1. Long charge multiplets (>= 5; Letter/Length/Position):
    +/5/374


Location (Quartile) Spacing     Rank       P-value   Interpretation

 107- 228  (2.)     E( 121)E     1 of  28   0.0010   large maximal spacing


SAPS.  Version of April 11, 1996.
Date run: Wed Feb 26 14:15:25 2020

File: temp.txt

There are no significant charge clusters.
  (*)  10(2,0,0); at  122- 133:   EKMKDEERKGKK


Location (Quartile) Spacing     Rank       P-value   Interpretation

   6-  22  (1.)     N(  16)N     2 of  11   0.9987   small  2. maximal spacing
  34-  53  (1.)     Q(  19)Q     2 of  15   0.9694   small  2. maximal spacing
  72- 176  (3.)     N( 104)N     1 of  11   0.0019   large  1. maximal spacing
 151- 173  (4.)     Q(  22)Q     1 of  15   0.9945   small  1. maximal spacing


SAPS.  Version of April 11, 1996.
Date run: Wed Feb 26 14:15:25 2020

File: temp.txt

There are no significant charge clusters.

# 5) 1) From  215 to  233:  length= 19, score=23.00  ** 
# 5)     215  LVVILAIGYL TIFNIFVML
# 5)    L:  4(21.1%);  V:  3(15.8%);  I:  4(21.1%);  F:  2(10.5%);
# 5) temp.txt: # of segments (>=15 residues) exceeding M_0.05:  1
# 6) 1) From  215 to  233:  length= 19, score=58.00  ** 
# 6)     215  LVVILAIGYL TIFNIFVML
# 6)    L:  4(21.1%);  V:  3(15.8%);  I:  4(21.1%);  F:  2(10.5%);
# 6) temp.txt: # of segments (>=15 residues) exceeding M_0.05:  1

Location (Quartile) Spacing     Rank       P-value   Interpretation

 304- 433  (4.)     Q( 129)Q     1 of  25   0.0040   large maximal spacing
 387- 390  (4.)     E(   3)E    28 of  28   0.0030   large minimal spacing


SAPS.  Version of April 11, 1996.
Date run: Wed Feb 26 14:15:25 2020

File: temp.txt

There are no significant charge clusters.

# 5) 1) From  137 to  156:  length= 20, score=26.00  * 
# 5)     137  CGLVFFLFYF GIHLNVLLMV
# 5)    L:  5(25.0%);  G:  2(10.0%);  V:  3(15.0%);  F:  4(20.0%);
# 5) 2) From  294 to  316:  length= 23, score=33.00  ** 
# 5)     294  VMLLLVTFCF LILVGPMAMI III
# 5)    L:  5(21.7%);  V:  3(13.0%);  I:  5(21.7%);  M:  3(13.0%);
# 5) temp.txt: # of segments (>=15 residues) exceeding M_0.05:  2
# 6) 1) From  292 to  316:  length= 25, score=79.00  ** 
# 6)     292  ITVMLLLVTF CFLILVGPMA MIIII
# 6)    L:  5(20.0%);  V:  3(12.0%);  I:  6(24.0%);  M:  3(12.0%);
# 6) temp.txt: # of segments (>=15 residues) exceeding M_0.05:  1

Location (Quartile) Spacing     Rank       P-value   Interpretation

 102- 265  (2.)     Q( 163)Q     1 of  17   0.0054   large maximal spacing
 108- 194  (2.)     S(  86)S     1 of  36   0.0080   large  1. maximal spacing
 286- 357  (4.)     S(  71)S     2 of  36   0.0002   large  2. maximal spacing


SAPS.  Version of April 11, 1996.
Date run: Wed Feb 26 14:15:25 2020

File: temp.txt

Positive charge clusters (cmin =  6/30 or  8/45 or 10/60):  none

Negative charge clusters (cmin =  7/30 or  9/45 or 11/60):  none

Mixed charge clusters (cmin = 10/30 or 14/45 or 17/60):

 1) From  182 to  208:   EKEPFLKNPTKINENEVQSKQFLDVKD
                         -+-000+000+00-0-000+000-0+-
    quartile: 2; size: 27, +count:  5, -count:  6, 0count: 16; t-value:  4.50 *


 2) From  429 to  454:   KEKDAPSIGYHPQKCQETVEIDEPTK
                         +-+-000000000+00-00-0--00+
    quartile: 4; size: 26, +count:  4, -count:  6, 0count: 16; t-value:  4.06 *


There are no unusual spacings.

SAPS.  Version of April 11, 1996.
Date run: Wed Feb 26 14:15:25 2020

File: temp.txt

There are no significant charge clusters.


There are no unusual spacings.

SAPS.  Version of April 11, 1996.
Date run: Wed Feb 26 14:15:25 2020

File: temp.txt

There are no significant charge clusters.

1. Long charge multiplets (>= 5; Letter/Length/Position):
    -/5/33


Location (Quartile) Spacing     Rank       P-value   Interpretation

   0-   2  (1.)     N(   2)N    35 of  35   0.0001   large minimal spacing
  40-  42  (1.)     N(   2)N    32 of  35   0.0001     matching minimum
  47-  49  (1.)     N(   2)N    33 of  35   0.0001     matching minimum
  70-  77  (2.)     G(   7)G    17 of  17   0.0002   large minimal spacing
  86-  93  (2.)     G(   7)G    12 of  17   0.0002     matching minimum
 128- 135  (2.)     G(   7)G    13 of  17   0.0002     matching minimum
 135- 142  (2.)     G(   7)G    14 of  17   0.0002     matching minimum
 186- 193  (3.)     G(   7)G    15 of  17   0.0002     matching minimum
 214- 216  (4.)     N(   2)N    34 of  35   0.0001     matching minimum
 226- 233  (4.)     G(   7)G    16 of  17   0.0002     matching minimum
 243- 255  (4.)     Y(  12)Y     2 of  52   0.9937   small  2. maximal spacing
 264- 276  (4.)     Y(  12)Y     1 of  52   0.9997   small  1. maximal spacing


SAPS.  Version of April 11, 1996.
Date run: Wed Feb 26 14:15:25 2020

File: temp.txt

Positive charge clusters (cmin =  7/30 or 10/45 or 12/60):

 1) From   10 to   31:   KFLVKKKRKCNCYSGCNLDIRR
                         +000+++++000000000-0++
    quartile: 1; size: 22, +count:  8, -count:  1, 0count: 13; t-value:  4.37 *


Negative charge clusters (cmin = 18/30 or 24/45 or 30/60):  none

Mixed charge clusters (cmin = 21/30 or 28/45 or 35/60):  none


2. Long amino acid multiplets (>= 5; Letter/Length/Position):
    D/5/108  D/6/129  D/5/150

1. Long charge multiplets (>= 5; Letter/Length/Position):
    +/5/14  -/5/67  -/5/87  -/5/108  -/6/129  -/5/150


Location (Quartile) Spacing     Rank       P-value   Interpretation

   0-  28  (1.)     -(  28)-     1 of  46   0.0018   large  1. maximal spacing
  39-  54  (2.)     -(  15)-     2 of  46   0.0171   large  2. maximal spacing
  41-  45  (2.)     V(   4)V    15 of  15   0.0015   large minimal spacing
  49- 163  (3.)     A( 114)A     1 of   8   0.0012   large maximal spacing
  51- 125  (3.)     +(  74)+     1 of  13   0.0059   large  1. maximal spacing
  63-  67  (2.)     E(   4)E    15 of  15   0.0015   large minimal spacing
  83-  87  (3.)     E(   4)E    13 of  15   0.0015     matching minimum
 125- 163  (4.)     +(  38)+     2 of  13   0.0265   large  2. maximal spacing
 159- 163  (4.)     E(   4)E    14 of  15   0.0015     matching minimum


SAPS.  Version of April 11, 1996.
Date run: Wed Feb 26 14:15:25 2020

File: temp.txt

There are no significant charge clusters.


Location (Quartile) Spacing     Rank       P-value   Interpretation

   0-   4  (1.)     Y(   4)Y    35 of  35   0.0000   large minimal spacing
   4-   8  (1.)     Y(   4)Y    23 of  35   0.0000     matching minimum
  32-  36  (1.)     Y(   4)Y    24 of  35   0.0000     matching minimum
  46-  50  (1.)     Y(   4)Y    25 of  35   0.0000     matching minimum
  74-  78  (1.)     Y(   4)Y    26 of  35   0.0000     matching minimum
  84-  86  (2.)     T(   2)T    29 of  29   0.0038   large minimal spacing
  95- 123  (2.)     I(  28)I     1 of  24   0.9943   small  1. maximal spacing
 112- 114  (2.)     T(   2)T    25 of  29   0.0038     matching minimum
 116- 120  (2.)     Y(   4)Y    27 of  35   0.0000     matching minimum
 144- 148  (2.)     Y(   4)Y    28 of  35   0.0000     matching minimum
 154- 156  (2.)     T(   2)T    26 of  29   0.0038     matching minimum
 158- 162  (2.)     Y(   4)Y    29 of  35   0.0000     matching minimum
 179- 186  (3.)     I(   7)I    24 of  24   0.0000   large minimal spacing
 186- 193  (3.)     I(   7)I    21 of  24   0.0000     matching minimum
 199- 213  (3.)     A(  14)A     2 of  39   1.0000   small  2. maximal spacing
 200- 204  (3.)     Y(   4)Y    30 of  35   0.0000     matching minimum
 210- 212  (3.)     T(   2)T    27 of  29   0.0038     matching minimum
 214- 218  (3.)     Y(   4)Y    31 of  35   0.0000     matching minimum
 226- 240  (3.)     A(  14)A     1 of  39   1.0000   small  1. maximal spacing
 235- 242  (3.)     I(   7)I    22 of  24   0.0000     matching minimum
 242- 249  (4.)     I(   7)I    23 of  24   0.0000     matching minimum
 256- 260  (4.)     Y(   4)Y    32 of  35   0.0000     matching minimum
 280- 294  (4.)     T(  14)T     2 of  29   1.0000   small  2. maximal spacing
 284- 288  (4.)     Y(   4)Y    33 of  35   0.0000     matching minimum
 294- 308  (4.)     T(  14)T     1 of  29   1.0000   small  1. maximal spacing
 298- 302  (4.)     Y(   4)Y    34 of  35   0.0000     matching minimum
 305- 322  (4.)     I(  17)I     2 of  24   1.0000   small  2. maximal spacing
 313- 322  (4.)     W(   9)W    14 of  14   0.0015   large minimal spacing
 317- 322  (4.)     G(   5)G    17 of  17   0.0073   large minimal spacing
 320- 322  (1.)     T(   2)T    28 of  29   0.0038     matching minimum


SAPS.  Version of April 11, 1996.
Date run: Wed Feb 26 14:15:25 2020

File: temp.txt

There are no significant charge clusters.
  (0)  24(1,0,0); at   10-  34:   GLLFKAVIAVPLLWIVVVVVFSTSG
  (0)  30(2,0,0); at   15-  46:   AVIAVPLLWIVVVVVFSTSGKLNSDQPHWQQV

# 3) 1) From   89 to  110:  length= 22, score=10.00  * 
# 3)      89  EDKKKEKDHK LKFRSHEQKE EE
# 3)    K:  7(31.8%);  E:  6(27.3%);
# 3) temp.txt: # of segments (>=20 residues) exceeding M_0.05:  1
# 4) 1) From   15 to   34:  length= 20, score=20.00  ** 
# 4)      15  AVIAVPLLWI VVVVVFSTSG
# 4)    L:  2(10.0%);  A:  2(10.0%);  S:  2(10.0%);  V:  7(35.0%);
# 4)    I:  2(10.0%);
# 4) temp.txt: # of segments (>=20 residues) exceeding M_0.05:  1
# 5) 1) From   15 to   30:  length= 16, score=25.00  ** 
# 5)      15  AVIAVPLLWI VVVVVF
# 5)    L:  2(12.5%);  A:  2(12.5%);  V:  7(43.8%);  I:  2(12.5%);
# 5) temp.txt: # of segments (>=15 residues) exceeding M_0.05:  1
# 6) 1) From   10 to   30:  length= 21, score=58.00  **
# 6)    (pocket at   14 to   14:   length=  1, score=-16.00) 
# 6)      10  GLLF |K| AVIAV PLLWIVVVVV F
# 6)    L:  4(19.0%);  V:  7(33.3%);
# 6) temp.txt: # of segments (>=15 residues) exceeding M_0.05:  1
2. Long amino acid multiplets (>= 5; Letter/Length/Position):
    V/5/25


Location (Quartile) Spacing     Rank       P-value   Interpretation

   0-  39  (1.)     -(  39)-     1 of  22   0.0017   large  1. maximal spacing
   0-  47  (1.)     E(  47)E     1 of  16   0.0040   large  1. maximal spacing
  14-  35  (1.)     *(  21)*     1 of  43   0.0013   large maximal spacing
  94- 105  (4.)     E(  11)E     2 of  16   0.9829   small  2. maximal spacing
  96- 105  (4.)     -(   9)-     2 of  22   0.9834   small  2. maximal spacing


SAPS.  Version of April 11, 1996.
Date run: Wed Feb 26 14:15:25 2020

File: temp.txt

There are no significant charge clusters.

# 5) 1) From   50 to   71:  length= 22, score=28.00  ** 
# 5)      50  MWYFWFIIIF IMMSCFGGCG YY
# 5)    G:  3(13.6%);  I:  4(18.2%);  F:  4(18.2%);  Y:  3(13.6%);
# 5)    M:  3(13.6%);
# 5) temp.txt: # of segments (>=15 residues) exceeding M_0.05:  1
# 6) 1) From   53 to   69:  length= 17, score=45.00  ** 
# 6)      53  FWFIIIFIMM SCFGGCG
# 6)    G:  3(17.6%);  I:  4(23.5%);  F:  4(23.5%);  M:  2(11.8%);
# 6)    C:  2(11.8%);
# 6) temp.txt: # of segments (>=15 residues) exceeding M_0.05:  1

1. Total number of amino acid multiplets:  25  (Expected range:   2-- 23) high

Location (Quartile) Spacing     Rank       P-value   Interpretation

  32-  92  (2.)     P(  60)P     1 of  24   0.0099   large maximal spacing
  68- 221  (3.)     C( 153)C     1 of   9   0.0005   large maximal spacing
 110- 114  (3.)     N(   4)N    16 of  16   0.0058   large minimal spacing
 217- 221  (4.)     N(   4)N    15 of  16   0.0058     matching minimum


SAPS.  Version of April 11, 1996.
Date run: Wed Feb 26 14:15:25 2020

File: temp.txt

There are no significant charge clusters.

# 1) 1) From   24 to   43:  length= 20, score=13.00  * 
# 1)      24  KKKIKGLRII CRRLRKTKKT
# 1)    L:  2(10.0%);  K:  7(35.0%);  T:  2(10.0%);  I:  3(15.0%);
# 1)    R:  4(20.0%);
# 1) temp.txt: # of segments (>=20 residues) exceeding M_0.05:  1

There are no unusual spacings.

SAPS.  Version of April 11, 1996.
Date run: Wed Feb 26 14:15:25 2020

File: temp.txt

There are no significant charge clusters.


Location (Quartile) Spacing     Rank       P-value   Interpretation

 208- 261  (4.)     R(  53)R     1 of   7   0.9938   small maximal spacing


SAPS.  Version of April 11, 1996.
Date run: Wed Feb 26 14:15:26 2020

File: temp.txt

There are no significant charge clusters.


1. Total number of amino acid multiplets:  22  (Expected range:  24-- 62) low

Location (Quartile) Spacing     Rank       P-value   Interpretation

   0- 415  (2.)     N( 415)N     1 of   5   0.0028   large  1. maximal spacing
  14-  16  (1.)     V(   2)V    75 of  75   0.0000   large minimal spacing
  16-  18  (1.)     V(   2)V    67 of  75   0.0000     matching minimum
  59-  61  (1.)     V(   2)V    68 of  75   0.0000     matching minimum
  61-  63  (1.)     V(   2)V    69 of  75   0.0000     matching minimum
  65-  80  (1.)     Y(  15)Y    21 of  21   0.0000   large minimal spacing
  71-  73  (1.)     *(   2)*    42 of  42   0.0005   large minimal spacing
  71-  73  (1.)     +(   2)+    39 of  39   0.0014   large minimal spacing
  71-  73  (1.)     R(   2)R    38 of  38   0.0020   large minimal spacing
  80-  95  (1.)     Y(  15)Y     7 of  21   0.0000     matching minimum
  85-  89  (1.)     S(   4)S    38 of  38   0.0000   large minimal spacing
  86-  88  (1.)     *(   2)*    36 of  42   0.0005     matching minimum
  86-  88  (1.)     +(   2)+    35 of  39   0.0014     matching minimum
  86-  88  (1.)     R(   2)R    34 of  38   0.0020     matching minimum
  99- 129  (1.)     A(  30)A     2 of  37   0.9672   small  2. maximal spacing
 114- 116  (1.)     *(   2)*    37 of  42   0.0005     matching minimum
 125- 140  (2.)     Y(  15)Y     8 of  21   0.0000     matching minimum
 142- 172  (2.)     Q(  30)Q     1 of  34   0.9996   small  1. maximal spacing
 144- 174  (2.)     A(  30)A     1 of  37   0.9982   small  1. maximal spacing
 145- 149  (2.)     S(   4)S    34 of  38   0.0000     matching minimum
 151- 153  (2.)     V(   2)V    70 of  75   0.0000     matching minimum
 159- 161  (2.)     *(   2)*    38 of  42   0.0005     matching minimum
 170- 185  (2.)     Y(  15)Y     9 of  21   0.0000     matching minimum
 185- 200  (2.)     Y(  15)Y    10 of  21   0.0000     matching minimum
 200- 215  (2.)     Y(  15)Y    11 of  21   0.0000     matching minimum
 215- 230  (2.)     Y(  15)Y    12 of  21   0.0000     matching minimum
 290- 305  (3.)     Y(  15)Y    13 of  21   0.0000     matching minimum
 291- 294  (3.)     A(   3)A    37 of  37   0.0001   large minimal spacing
 305- 320  (3.)     Y(  15)Y    14 of  21   0.0000     matching minimum
 320- 335  (3.)     Y(  15)Y    15 of  21   0.0000     matching minimum
 365- 380  (4.)     Y(  15)Y    16 of  21   0.0000     matching minimum
 366- 369  (3.)     A(   3)A    35 of  37   0.0001     matching minimum
 380- 395  (4.)     Y(  15)Y    17 of  21   0.0000     matching minimum
 386- 388  (4.)     *(   2)*    39 of  42   0.0005     matching minimum
 386- 388  (4.)     +(   2)+    36 of  39   0.0014     matching minimum
 386- 388  (4.)     R(   2)R    35 of  38   0.0020     matching minimum
 395- 410  (4.)     Y(  15)Y    18 of  21   0.0000     matching minimum
 400- 404  (4.)     S(   4)S    35 of  38   0.0000     matching minimum
 401- 403  (4.)     *(   2)*    40 of  42   0.0005     matching minimum
 401- 403  (4.)     +(   2)+    37 of  39   0.0014     matching minimum
 401- 403  (4.)     R(   2)R    36 of  38   0.0020     matching minimum
 404- 430  (4.)     S(  26)S     1 of  38   0.9999   small  1. maximal spacing
 405- 420  (4.)     T(  15)T     2 of  61   1.0000   small  2. maximal spacing
 409- 424  (4.)     F(  15)F     2 of  42   1.0000   small  2. maximal spacing
 410- 425  (4.)     Y(  15)Y    19 of  21   0.0000     matching minimum
 411- 414  (4.)     A(   3)A    36 of  37   0.0001     matching minimum
 415- 473  (4.)     N(  58)N     2 of   5   0.9765   small  2. maximal spacing
 419- 421  (4.)     V(   2)V    71 of  75   0.0000     matching minimum
 421- 423  (4.)     V(   2)V    72 of  75   0.0000     matching minimum
 424- 439  (4.)     F(  15)F     1 of  42   1.0000   small  1. maximal spacing
 430- 434  (4.)     S(   4)S    36 of  38   0.0000     matching minimum
 431- 433  (4.)     *(   2)*    41 of  42   0.0005     matching minimum
 431- 433  (4.)     +(   2)+    38 of  39   0.0014     matching minimum
 431- 433  (4.)     R(   2)R    37 of  38   0.0020     matching minimum
 435- 450  (4.)     T(  15)T     1 of  61   1.0000   small  1. maximal spacing
 445- 449  (4.)     S(   4)S    37 of  38   0.0000     matching minimum
 446- 461  (4.)     *(  15)*     2 of  42   1.0000   small  2. maximal spacing
 451- 453  (4.)     V(   2)V    73 of  75   0.0000     matching minimum
 456- 468  (4.)     V(  12)V     2 of  75   1.0000   small  2. maximal spacing
 457- 472  (4.)     Q(  15)Q     2 of  34   1.0000   small  2. maximal spacing
 461- 476  (4.)     *(  15)*     1 of  42   1.0000   small  1. maximal spacing
 461- 476  (4.)     +(  15)+     2 of  39   1.0000   small  2. maximal spacing
 461- 476  (4.)     R(  15)R     2 of  38   1.0000   small  2. maximal spacing
 464- 474  (4.)     G(  10)G    22 of  22   0.0000   large minimal spacing
 468- 482  (4.)     V(  14)V     1 of  75   1.0000   small  1. maximal spacing
 476- 493  (4.)     +(  17)+     1 of  39   1.0000   small  1. maximal spacing
 476- 493  (4.)     R(  17)R     1 of  38   1.0000   small  1. maximal spacing
 477- 493  (4.)     S(  16)S     2 of  38   1.0000   small  2. maximal spacing
 478- 493  (4.)     Y(  15)Y    20 of  21   0.0000     matching minimum
 491- 493  (1.)     V(   2)V    74 of  75   0.0000     matching minimum


SAPS.  Version of April 11, 1996.
Date run: Wed Feb 26 14:15:26 2020

File: temp.txt

Positive charge clusters (cmin = 10/30 or 13/45 or 16/60):  none

Negative charge clusters (cmin =  8/30 or 11/45 or 14/60):  none

Mixed charge clusters (cmin = 14/30 or 19/45 or 24/60):

 1) From  235 to  261:   RLVFVKTFVTEEKVVKRTGWKDRDRRD
                         +0000+0000--+00++000+-+-++-
    quartile: 4; size: 27, +count:  9, -count:  5, 0count: 13; t-value:  4.08 *


  (*)   7(0,0,0); at  255- 261:   KDRDRRD


Location (Quartile) Spacing     Rank       P-value   Interpretation

  65-  74  (2.)     N(   9)N    11 of  11   0.0095   large minimal spacing


SAPS.  Version of April 11, 1996.
Date run: Wed Feb 26 14:15:26 2020

File: temp.txt

There are no significant charge clusters.


Location (Quartile) Spacing     Rank       P-value   Interpretation

  67-  69  (1.)     -(   2)-    31 of  31   0.0007   large minimal spacing
 191- 193  (3.)     -(   2)-    28 of  31   0.0007     matching minimum
 207- 209  (3.)     -(   2)-    29 of  31   0.0007     matching minimum
 237- 239  (4.)     -(   2)-    30 of  31   0.0007     matching minimum


SAPS.  Version of April 11, 1996.
Date run: Wed Feb 26 14:15:26 2020

File: temp.txt

There are no significant charge clusters.


Location (Quartile) Spacing     Rank       P-value   Interpretation

   6-  23  (1.)     -(  17)-     1 of  18   0.9950   small maximal spacing
  23-  33  (1.)     *(  10)*     2 of  33   0.9711   small  2. maximal spacing
  72-  82  (2.)     *(  10)*     1 of  33   0.9987   small  1. maximal spacing


SAPS.  Version of April 11, 1996.
Date run: Wed Feb 26 14:15:26 2020

File: temp.txt

There are no significant charge clusters.


There are no unusual spacings.

SAPS.  Version of April 11, 1996.
Date run: Wed Feb 26 14:15:26 2020

File: temp.txt

There are no significant charge clusters.
(*00)  30(1,1,1); at  694- 725:   LTENGSSPDILKMTNVKIADQNECIEFYERSS

# 6) 1) From    1 to   22:  length= 22, score=57.00  ** 
# 6)       1  MAGIIGCIVV FTATFLLPSL VV
# 6)    L:  3(13.6%);  V:  4(18.2%);  I:  3(13.6%);
# 6) temp.txt: # of segments (>=15 residues) exceeding M_0.05:  1

Location (Quartile) Spacing     Rank       P-value   Interpretation

  33-  35  (1.)     C(   2)C    55 of  55   0.0004   large minimal spacing
  99- 101  (1.)     C(   2)C    53 of  55   0.0004     matching minimum
 113- 115  (1.)     C(   2)C    54 of  55   0.0004     matching minimum


SAPS.  Version of April 11, 1996.
Date run: Wed Feb 26 14:15:26 2020

File: temp.txt

There are no significant charge clusters.


Location (Quartile) Spacing     Rank       P-value   Interpretation

  99- 101  (1.)     P(   2)P    51 of  51   0.0035   large minimal spacing
 117- 225  (1.)     C( 108)C     2 of  57   0.0005   large  2. maximal spacing
 225- 384  (2.)     C( 159)C     1 of  57   0.0015   large  1. maximal spacing
 635- 676  (3.)     W(  41)W    10 of  10   0.0063   large minimal spacing


SAPS.  Version of April 11, 1996.
Date run: Wed Feb 26 14:15:26 2020

File: temp.txt

There are no significant charge clusters.


Location (Quartile) Spacing     Rank       P-value   Interpretation

  10-  12  (1.)     +(   2)+    33 of  33   0.0000   large minimal spacing
  32-  34  (1.)     +(   2)+    28 of  33   0.0000     matching minimum
  67-  69  (2.)     +(   2)+    29 of  33   0.0000     matching minimum
  69-  71  (2.)     +(   2)+    30 of  33   0.0000     matching minimum
  93-  95  (2.)     +(   2)+    31 of  33   0.0000     matching minimum
  95- 222  (3.)     R( 127)R     1 of  11   0.0057   large maximal spacing
 146- 148  (3.)     +(   2)+    32 of  33   0.0000     matching minimum


SAPS.  Version of April 11, 1996.
Date run: Wed Feb 26 14:15:26 2020

File: temp.txt

There are no significant charge clusters.


There are no unusual spacings.

SAPS.  Version of April 11, 1996.
Date run: Wed Feb 26 14:15:26 2020

File: temp.txt

Positive charge clusters (cmin = 11/30 or 14/45 or 17/60):

 1) From 1194 to 1218:   KKLKKGNKKKVTLFKNSKVNKSNRK
                         ++0++00+++0000+00+00+00++
    quartile: 4; size: 25, +count: 12, -count:  0, 0count: 13; t-value:  5.83 *


Negative charge clusters (cmin = 11/30 or 15/45 or 18/60):

 1) From 1131 to 1154:   DEISVTNEETLEIDEEDDVDDMEE
                         --00000--00-0-----0--0--
    quartile: 4; size: 24, +count:  0, -count: 14, 0count: 10; t-value:  6.99 *


Mixed charge clusters (cmin = 17/30 or 23/45 or 28/60):  none

  (0)  54(2,0,0); at  407- 462:   see sequence file: temp.txt
  (-)   7(1,0,0); at 1144-1151:   DEEDDVDD

# 2) 1) From 1138 to 1157:  length= 20, score=16.00  ** 
# 2)    1138  EETLEIDEED DVDDMEETLQ
# 2)    L:  2(10.0%);  E:  7(35.0%);  T:  2(10.0%);  D:  5(25.0%);
# 2) temp.txt: # of segments (>=20 residues) exceeding M_0.05:  1
# 4) 1) From  392 to  454:  length= 63, score=45.00  ** 
# 4)     392  PQQLTMNQPQ QLTMDQPQQL TMNQPQQLTM TQPQQLTIHQ PQHVTMDQHQ 
# 4)     442  HVTMNQPQQL TMN
# 4)    T:  9(14.3%);  P:  7(11.1%);  Q: 21(33.3%);  M:  7(11.1%);
# 4) temp.txt: # of segments (>=20 residues) exceeding M_0.05:  1
1. Long charge multiplets (>= 5; Letter/Length/Position):
    -/5/1144


Location (Quartile) Spacing     Rank       P-value   Interpretation

   0- 132  (1.)     S( 132)S     2 of  69   0.0002   large  2. maximal spacing
   0- 483  (1.)     A( 483)A     1 of  51   0.0000   large  1. maximal spacing
   0- 495  (1.)     F( 495)F     1 of  36   0.0000   large maximal spacing
   0- 590  (1.)     C( 590)C     1 of  16   0.0013   large  1. maximal spacing
   2- 254  (1.)     E( 252)E     1 of  66   0.0000   large  1. maximal spacing
   5-  85  (1.)     +(  80)+     2 of 144   0.0000   large  2. maximal spacing
   5- 215  (1.)     K( 210)K     1 of  93   0.0000   large  1. maximal spacing
   6- 214  (1.)     N( 208)N     1 of  63   0.0007   large maximal spacing
 174- 472  (2.)     G( 298)G     1 of  34   0.0046   large maximal spacing
 175- 480  (2.)     R( 305)R     1 of  52   0.0000   large maximal spacing
 215- 351  (1.)     +( 136)+     1 of 144   0.0000   large  1. maximal spacing
 215- 351  (1.)     K( 136)K     2 of  93   0.0000   large  2. maximal spacing
 252- 474  (2.)     S( 222)S     1 of  69   0.0001   large  1. maximal spacing
 254- 476  (2.)     E( 222)E     2 of  66   0.0000   large  2. maximal spacing
 475- 575  (2.)     Q( 100)Q     1 of 175   0.0000   large  1. maximal spacing
 607- 769  (3.)     M( 162)M     2 of  62   0.0000   large  2. maximal spacing
 624- 688  (3.)     A(  64)A     2 of  51   0.9658   small  2. maximal spacing
 769- 962  (3.)     M( 193)M     1 of  62   0.0021   large  1. maximal spacing
 810- 895  (3.)     Q(  85)Q     2 of 175   0.0000   large  2. maximal spacing
 861- 978  (3.)     C( 117)C     2 of  16   0.9938   small  2. maximal spacing
 889-1029  (4.)     P( 140)P     1 of  86   0.0030   large  1. maximal spacing
1054-1190  (4.)     P( 136)P     2 of  86   0.0000   large  2. maximal spacing


SAPS.  Version of April 11, 1996.
Date run: Wed Feb 26 14:15:26 2020

File: temp.txt

There are no significant charge clusters.


Location (Quartile) Spacing     Rank       P-value   Interpretation

   0-  31  (1.)     C(  31)C     8 of   8   0.0008   large minimal spacing
  75- 130  (2.)     C(  55)C     2 of   8   0.9528   small  2. maximal spacing
 130- 195  (2.)     C(  65)C     1 of   8   0.9995   small  1. maximal spacing


SAPS.  Version of April 11, 1996.
Date run: Wed Feb 26 14:15:26 2020

File: temp.txt

There are no significant charge clusters.


Location (Quartile) Spacing     Rank       P-value   Interpretation

 148- 163  (4.)     C(  15)C     7 of   7   0.0060   large minimal spacing


SAPS.  Version of April 11, 1996.
Date run: Wed Feb 26 14:15:26 2020

File: temp.txt

Positive charge clusters (cmin =  8/30 or 11/45 or 13/60):  none

Negative charge clusters (cmin =  8/30 or 10/45 or 12/60):  none

Mixed charge clusters (cmin = 12/30 or 17/45 or 21/60):

 1) From   72 to  102:   KYWQLDLFKVKGGREVWDKAVYEASEEYKKR
                         +0000-00+0+00+-00-+000-00--0+++
    quartile: 2; size: 31, +count:  8, -count:  6, 0count: 17; t-value:  4.40 *


# 6) 1) From  135 to  172:  length= 38, score=71.00  *
# 6)    (pocket at  153 to  157:   length=  5, score=-20.00) 
# 6)     135  LCFMMLIYGK FTGFCGFL |KT WLP| FLIMVGV VLTIILVL
# 6)    L:  8(21.1%);  G:  4(10.5%);  V:  4(10.5%);  I:  4(10.5%);
# 6)    F:  5(13.2%);
# 6) temp.txt: # of segments (>=15 residues) exceeding M_0.05:  1

Location (Quartile) Spacing     Rank       P-value   Interpretation

  69- 141  (3.)     I(  72)I     1 of  14   0.0096   large  1. maximal spacing
 141- 160  (4.)     I(  19)I     2 of  14   0.9607   small  2. maximal spacing


SAPS.  Version of April 11, 1996.
Date run: Wed Feb 26 14:15:26 2020

File: temp.txt

Positive charge clusters (cmin = 12/30 or 17/45 or 20/60):

 1) From  300 to  359:   see sequence above
                         see sequence above
    quartile: 3; size: 60, +count: 21, -count:  0, 0count: 39; t-value:  4.01 *


 2) From  412 to  442:   KNKKTTGKQTKTAGNTKRKKPQGNNKNKKAK
                         +0++000+00+00000++++00000+0++0+
    quartile: 4; size: 31, +count: 13, -count:  0, 0count: 18; t-value:  3.93


Negative charge clusters (cmin = 11/30 or 15/45 or 19/60):

 1) From  133 to  158:   EEDSDESDSSSDDSGPESDTTQPTNE
                         ---0--0-000--000-0-000000-
    quartile: 2; size: 26, +count:  0, -count: 11, 0count: 15; t-value:  4.09 *


Mixed charge clusters (cmin = 19/30 or 25/45 or 32/60):  none

 (+0)  13(0,1,0); at  334- 347:   VKAKTKTKVARGRP


Location (Quartile) Spacing     Rank       P-value   Interpretation

   0-  61  (1.)     E(  61)E     2 of  38   0.0187   large  2. maximal spacing
  21-  60  (1.)     A(  39)A     2 of  25   0.9819   small  2. maximal spacing
  27-  90  (1.)     M(  63)M     2 of   6   0.9793   small  2. maximal spacing
  60- 221  (2.)     A( 161)A     1 of  25   0.0022   large  1. maximal spacing
  90- 492  (3.)     M( 402)M     1 of   6   0.0026   large  1. maximal spacing
 220- 464  (3.)     C( 244)C     1 of  15   0.0015   large maximal spacing
 292- 403  (3.)     E( 111)E     1 of  38   0.0031   large  1. maximal spacing
 296- 360  (3.)     -(  64)-     1 of  74   0.0019   large  1. maximal spacing
 407- 447  (4.)     -(  40)-     2 of  74   0.0038   large  2. maximal spacing


SAPS.  Version of April 11, 1996.
Date run: Wed Feb 26 14:15:26 2020

File: temp.txt

There are no significant charge clusters.

# 6) 1) From    1 to   23:  length= 23, score=56.00  * 
# 6)       1  MVWGTLSLFV LAATVTVGVF ATI
# 6)    L:  3(13.0%);  A:  3(13.0%);  V:  5(21.7%);  T:  4(17.4%);
# 6) temp.txt: # of segments (>=15 residues) exceeding M_0.05:  1

Location (Quartile) Spacing     Rank       P-value   Interpretation

 326- 486  (3.)     K( 160)K     1 of  35   0.0067   large  1. maximal spacing
 661- 705  (4.)     K(  44)K     2 of  35   0.9904   small  2. maximal spacing


SAPS.  Version of April 11, 1996.
Date run: Wed Feb 26 14:15:26 2020

File: temp.txt

Positive charge clusters (cmin = 11/30 or 15/45 or 18/60):

 1) From    8 to   34:   RTHKTKQGTKRRKKGLLSMIKNKLNKK
                         +00+0+000+++++000000+0+00++
    quartile: 1; size: 27, +count: 12, -count:  0, 0count: 15; t-value:  4.62 *


Negative charge clusters (cmin = 10/30 or 14/45 or 17/60):  none

Mixed charge clusters (cmin = 17/30 or 23/45 or 29/60):  none


1. Long charge multiplets (>= 5; Letter/Length/Position):
    +/5/17


Location (Quartile) Spacing     Rank       P-value   Interpretation

 346- 481  (3.)     G( 135)G     1 of  32   0.0045   large maximal spacing


SAPS.  Version of April 11, 1996.
Date run: Wed Feb 26 14:15:26 2020

File: temp.txt

There are no significant charge clusters.


There are no unusual spacings.

SAPS.  Version of April 11, 1996.
Date run: Wed Feb 26 14:15:26 2020

File: temp.txt

There are no significant charge clusters.
(*00)  22(0,3,0); at  309- 333:   LEYIKLMKNGDVVEEYFMDFPNKQA


Location (Quartile) Spacing     Rank       P-value   Interpretation

 111- 113  (2.)     D(   2)D    31 of  31   0.0064   large minimal spacing
 351- 353  (4.)     D(   2)D    30 of  31   0.0064     matching minimum


SAPS.  Version of April 11, 1996.
Date run: Wed Feb 26 14:15:26 2020

File: temp.txt

Positive charge clusters (cmin =  8/30 or 11/45 or 14/60):

 1) From  324 to  343:   RRLAFRKMKKQTQDEARKRK
                         ++000++0++000--0++++
    quartile: 4; size: 20, +count: 10, -count:  2, 0count:  8; t-value:  4.94 *


Negative charge clusters (cmin =  8/30 or 11/45 or 14/60):  none

Mixed charge clusters (cmin = 13/30 or 18/45 or 22/60):

 1) From   78 to  131:   DVYMLEEPTVKQLKIQDSQDTSVTKNEPENSELEESIHNDRKDIRGLKMLKMFD
                         -0000--000+00+00-00-0000+0-0-00-0--0000-++-0+00+00+00-
    quartile: 1; size: 54, +count:  8, -count: 13, 0count: 33; t-value:  4.13 *


  (*)   7(1,0,0); at  337- 344:   DEARKRKE

# 1) 1) From  324 to  343:  length= 20, score= 8.00  *
# 1)    (pocket at  334 to  339:   length=  6, score=-8.00)
# 1)    (pocket at  326 to  328:   length=  3, score=-3.00) 
# 1)     324  RR |LAF| RKMKK  |QTQDEA| RKRK
# 1)    A:  2(10.0%);  K:  5(25.0%);  R:  5(25.0%);  Q:  2(10.0%);
# 1) temp.txt: # of segments (>=20 residues) exceeding M_0.05:  1

There are no unusual spacings.

SAPS.  Version of April 11, 1996.
Date run: Wed Feb 26 14:15:26 2020

File: temp.txt

There are no significant charge clusters.


There are no unusual spacings.

SAPS.  Version of April 11, 1996.
Date run: Wed Feb 26 14:15:26 2020

File: temp.txt

There are no significant charge clusters.

# 5) 1) From   16 to   30:  length= 15, score=23.00  * 
# 5)      16  VIILIILLCI FLIIN
# 5)    L:  4(26.7%);  I:  7(46.7%);
# 5) temp.txt: # of segments (>=15 residues) exceeding M_0.05:  1
# 6) 1) From   11 to   29:  length= 19, score=69.00  ** 
# 6)      11  AMFTSVIILI ILLCIFLII
# 6)    L:  4(21.1%);  I:  7(36.8%);  F:  2(10.5%);
# 6) temp.txt: # of segments (>=15 residues) exceeding M_0.05:  1

There are no unusual spacings.

SAPS.  Version of April 11, 1996.
Date run: Wed Feb 26 14:15:26 2020

File: temp.txt

There are no significant charge clusters.


Location (Quartile) Spacing     Rank       P-value   Interpretation

   0-  24  (1.)     C(  24)C     2 of   6   0.9999   small  2. maximal spacing
  42- 538  (3.)     C( 496)C     1 of   6   0.0000   large  1. maximal spacing
  53- 112  (1.)     M(  59)M     2 of   9   0.9925   small  2. maximal spacing
  84-  87  (1.)     Q(   3)Q    31 of  31   0.0035   large minimal spacing
 194- 514  (3.)     M( 320)M     1 of   9   0.0066   large  1. maximal spacing
 279- 281  (3.)     I(   2)I    35 of  35   0.0091   large minimal spacing
 337- 340  (3.)     Q(   3)Q    30 of  31   0.0035     matching minimum
 488- 490  (4.)     I(   2)I    34 of  35   0.0091     matching minimum


SAPS.  Version of April 11, 1996.
Date run: Wed Feb 26 14:15:26 2020

File: temp.txt

There are no significant charge clusters.


Location (Quartile) Spacing     Rank       P-value   Interpretation

   0-  12  (1.)     L(  12)L     2 of   8   0.9981   small  2. maximal spacing
   4-  13  (1.)     M(   9)M     2 of   4   0.9930   small  2. maximal spacing
  13- 138  (3.)     M( 125)M     1 of   4   0.0021   large  1. maximal spacing
  18- 118  (2.)     L( 100)L     1 of   8   0.0005   large  1. maximal spacing


SAPS.  Version of April 11, 1996.
Date run: Wed Feb 26 14:15:26 2020

File: temp.txt

There are no significant charge clusters.

# 4) 1) From  166 to  186:  length= 21, score=21.00  * 
# 4)     166  LLFCIAYIPP CNSSYSSSQM F
# 4)    S:  5(23.8%);
# 4) temp.txt: # of segments (>=20 residues) exceeding M_0.05:  1

Location (Quartile) Spacing     Rank       P-value   Interpretation

   0- 113  (2.)     F( 113)F     1 of  12   0.0045   large  1. maximal spacing
 113- 139  (3.)     F(  26)F     2 of  12   0.9718   small  2. maximal spacing
 126- 210  (3.)     R(  84)R     1 of  18   0.0046   large maximal spacing
 131- 171  (3.)     A(  40)A     1 of   9   0.9902   small maximal spacing
 146- 200  (4.)     +(  54)+     1 of  32   0.0033   large maximal spacing
 165- 187  (4.)     *(  22)*     1 of  73   0.0094   large maximal spacing


SAPS.  Version of April 11, 1996.
Date run: Wed Feb 26 14:15:26 2020

File: temp.txt

There are no significant charge clusters.


There are no unusual spacings.

SAPS.  Version of April 11, 1996.
Date run: Wed Feb 26 14:15:26 2020

File: temp.txt

There are no significant charge clusters.


Location (Quartile) Spacing     Rank       P-value   Interpretation

  67- 138  (3.)     L(  71)L     1 of  18   0.0040   large maximal spacing
  92-  94  (2.)     K(   2)K    22 of  22   0.0040   large minimal spacing
 161- 163  (4.)     K(   2)K    20 of  22   0.0040     matching minimum
 169- 171  (4.)     K(   2)K    21 of  22   0.0040     matching minimum


SAPS.  Version of April 11, 1996.
Date run: Wed Feb 26 14:15:26 2020

File: temp.txt

There are no significant charge clusters.


Location (Quartile) Spacing     Rank       P-value   Interpretation

  67- 138  (3.)     L(  71)L     1 of  18   0.0040   large maximal spacing
  92-  94  (2.)     K(   2)K    22 of  22   0.0040   large minimal spacing
 161- 163  (4.)     K(   2)K    20 of  22   0.0040     matching minimum
 169- 171  (4.)     K(   2)K    21 of  22   0.0040     matching minimum


SAPS.  Version of April 11, 1996.
Date run: Wed Feb 26 14:15:26 2020

File: temp.txt

There are no significant charge clusters.


Location (Quartile) Spacing     Rank       P-value   Interpretation

  24- 143  (1.)     S( 119)S     1 of  27   0.0022   large maximal spacing
 344- 371  (4.)     L(  27)L     1 of  35   0.9943   small maximal spacing


SAPS.  Version of April 11, 1996.
Date run: Wed Feb 26 14:15:26 2020

File: temp.txt

There are no significant charge clusters.


Location (Quartile) Spacing     Rank       P-value   Interpretation

  32- 109  (2.)     I(  77)I     1 of  19   0.0052   large maximal spacing


SAPS.  Version of April 11, 1996.
Date run: Wed Feb 26 14:15:26 2020

File: temp.txt

Positive charge clusters (cmin = 12/30 or 16/45 or 20/60):  none

Negative charge clusters (cmin = 12/30 or 16/45 or 20/60):  none

Mixed charge clusters (cmin = 19/30 or 26/45 or 32/60):

 1) From  286 to  345:   see sequence above
                         see sequence above
    quartile: 4; size: 60, +count: 21, -count: 13, 0count: 26; t-value:  4.32 *


# 3) 1) From  291 to  343:  length= 53, score=11.00  * 
# 3)     291  EDFDKYMDES RKEGKVIRSK FRKRTKEIAE ERLKSQRLKK KQLDRLESER 
# 3)     341  IKK
# 3)    K: 12(22.6%);  E:  8(15.1%);  R:  8(15.1%);
# 3) temp.txt: # of segments (>=20 residues) exceeding M_0.05:  1

Location (Quartile) Spacing     Rank       P-value   Interpretation

 155- 204  (3.)     +(  49)+     1 of  56   0.0077   large maximal spacing


SAPS.  Version of April 11, 1996.
Date run: Wed Feb 26 14:15:26 2020

File: temp.txt

There are no significant charge clusters.


There are no unusual spacings.

SAPS.  Version of April 11, 1996.
Date run: Wed Feb 26 14:15:26 2020

File: temp.txt

There are no significant charge clusters.


Location (Quartile) Spacing     Rank       P-value   Interpretation

   0-  33  (1.)     Q(  33)Q     2 of  32   0.0182   large  2. maximal spacing
   8-  35  (1.)     G(  27)G     2 of  11   0.9901   small  2. maximal spacing
  43- 218  (3.)     G( 175)G     1 of  11   0.0000   large  1. maximal spacing
  65- 178  (2.)     V( 113)V     1 of  13   0.0079   large maximal spacing
 116- 191  (3.)     L(  75)L     1 of  22   0.0087   large maximal spacing
 193- 250  (4.)     Q(  57)Q     1 of  32   0.0060   large  1. maximal spacing


SAPS.  Version of April 11, 1996.
Date run: Wed Feb 26 14:15:26 2020

File: temp.txt

Positive charge clusters (cmin = 12/30 or 16/45 or 20/60):  none

Negative charge clusters (cmin = 12/30 or 16/45 or 20/60):

 1) From  278 to  302:   DDLSLDENYEFDDFDYLTIQEENEE
                         --000--00-0--0-00000--0--
    quartile: 4; size: 25, +count:  0, -count: 12, 0count: 13; t-value:  4.40 *


Mixed charge clusters (cmin = 19/30 or 26/45 or 32/60):  none


# 2) 1) From  278 to  302:  length= 25, score=11.00  *
# 2)    (pocket at  293 to  297:   length=  5, score=-5.00)
# 2)    (pocket at  280 to  282:   length=  3, score=-3.00) 
# 2)     278  DD |LSL| DENYE FDDFD |YLTIQ|  EENEE
# 2)    L:  3(12.0%);  E:  6(24.0%);  D:  6(24.0%);
# 2) temp.txt: # of segments (>=20 residues) exceeding M_0.05:  1

There are no unusual spacings.

SAPS.  Version of April 11, 1996.
Date run: Wed Feb 26 14:15:26 2020

File: temp.txt

There are no significant charge clusters.


Location (Quartile) Spacing     Rank       P-value   Interpretation

   0-  81  (1.)     N(  81)N     1 of  14   0.0082   large  1. maximal spacing
   0-  92  (1.)     P(  92)P     1 of  13   0.0037   large maximal spacing
   9-  82  (1.)     S(  73)S     1 of  25   0.0001   large maximal spacing
  53-  56  (2.)     L(   3)L    17 of  17   0.0072   large minimal spacing
  84- 103  (2.)     N(  19)N     2 of  14   0.9886   small  2. maximal spacing
 119- 124  (3.)     V(   5)V    13 of  13   0.0070   large minimal spacing
 129- 144  (3.)     Y(  15)Y     7 of   7   0.0087   large minimal spacing
 186- 189  (4.)     L(   3)L    16 of  17   0.0072     matching minimum


SAPS.  Version of April 11, 1996.
Date run: Wed Feb 26 14:15:26 2020

File: temp.txt

There are no significant charge clusters.


Location (Quartile) Spacing     Rank       P-value   Interpretation

   9- 113  (2.)     S( 104)S     1 of  12   0.0058   large maximal spacing


SAPS.  Version of April 11, 1996.
Date run: Wed Feb 26 14:15:27 2020

File: temp.txt

There are no significant charge clusters.


There are no unusual spacings.

SAPS.  Version of April 11, 1996.
Date run: Wed Feb 26 14:15:27 2020

File: temp.txt

There are no significant charge clusters.


Location (Quartile) Spacing     Rank       P-value   Interpretation

  89- 130  (2.)     A(  41)A     2 of  22   0.0300   large  2. maximal spacing
 155- 248  (4.)     A(  93)A     1 of  22   0.0006   large  1. maximal spacing


SAPS.  Version of April 11, 1996.
Date run: Wed Feb 26 14:15:27 2020

File: temp.txt

There are no significant charge clusters.


Location (Quartile) Spacing     Rank       P-value   Interpretation

  32- 109  (2.)     I(  77)I     1 of  19   0.0052   large maximal spacing


SAPS.  Version of April 11, 1996.
Date run: Wed Feb 26 14:15:27 2020

File: temp.txt

Positive charge clusters (cmin = 10/30 or 13/45 or 16/60):  none

Negative charge clusters (cmin = 10/30 or 13/45 or 16/60):

 1) From   47 to   73:   DINNDLLALVNEDEIEDEIGQADEYSE
                         -000-000000---0---0000--00-
    quartile: 1; size: 27, +count:  0, -count: 11, 0count: 16; t-value:  4.80 *


Mixed charge clusters (cmin = 16/30 or 21/45 or 26/60):  none

  (-)   6(1,0,0); at   58-  64:   EDEIEDE


Location (Quartile) Spacing     Rank       P-value   Interpretation

   0-   2  (1.)     S(   2)S    30 of  30   0.0012   large minimal spacing
   0- 258  (2.)     C( 258)C     1 of   4   0.0049   large  1. maximal spacing
 117- 119  (2.)     S(   2)S    26 of  30   0.0012     matching minimum
 119- 121  (2.)     S(   2)S    27 of  30   0.0012     matching minimum
 121- 123  (2.)     S(   2)S    28 of  30   0.0012     matching minimum
 265- 291  (4.)     C(  26)C     2 of   4   0.9825   small  2. maximal spacing
 282- 284  (4.)     S(   2)S    29 of  30   0.0012     matching minimum


SAPS.  Version of April 11, 1996.
Date run: Wed Feb 26 14:15:27 2020

File: temp.txt

There are no significant charge clusters.


Location (Quartile) Spacing     Rank       P-value   Interpretation

  35-  43  (1.)     F(   8)F    10 of  10   0.0092   large minimal spacing
 103- 111  (3.)     F(   8)F     8 of  10   0.0092     matching minimum
 160- 168  (4.)     F(   8)F     9 of  10   0.0092     matching minimum


SAPS.  Version of April 11, 1996.
Date run: Wed Feb 26 14:15:27 2020

File: temp.txt

Positive charge clusters (cmin =  8/30 or 11/45 or 13/60):

 1)*From  311 to  331:   RRYRRNLNPKKKKSSKHHQEK
                         ++0++0000++++00+000-+
    quartile: 4; size: 21, +count: 10, -count:  1, 0count: 10; t-value:  5.80 *


Negative charge clusters (cmin = 10/30 or 14/45 or 17/60):  none

Mixed charge clusters (cmin = 15/30 or 20/45 or 24/60):

 1) From  172 to  225:   EPHVEIDSETETKKLLQYESSKDCFQRLDICDAPFFEEDDKPKEVGYLETVEKE
                         -000-0-0-0-0++0000-00+-000+0-00-0000----+0+-0000-00-+-
    quartile: 2; size: 54, +count:  7, -count: 17, 0count: 30; t-value:  4.34 *


 2)*From  302 to  349:   EDEKMSEIMRRYRRNLNPKKKKSSKHHQEKESDKDKTIKKEYISDREE
                         ---+00-00++0++0000++++00+000-+-0-+-+00++-000-+--
    quartile: 4; size: 48, +count: 16, -count: 12, 0count: 20; t-value:  6.47 *


  (0) 141(2,0,0); at   29- 171:   see sequence file: temp.txt

# 3) 1) From  330 to  349:  length= 20, score= 8.00  **
# 3)    (pocket at  343 to  345:   length=  3, score=-3.00)
# 3)    (pocket at  338 to  339:   length=  2, score=-2.00) 
# 3)     330  EKESDKDK |TI|  KKE |YIS| DREE
# 3)    S:  2(10.0%);  K:  5(25.0%);  E:  5(25.0%);  D:  3(15.0%);
# 3)    I:  2(10.0%);
# 3) temp.txt: # of segments (>=20 residues) exceeding M_0.05:  1
# 4) 1) From   32 to  171:  length=140, score=131.00  ** 
# 4)      32  IIPSPAATVP NFVSLPQTLC FTQPSLSQAI TSAPHITSGT HTPISILGFP 
# 4)      82  VNQFNQFVHQ IPINQFTSAV QGFPINQAIF TTGQGQFLQG SCNPFSPLIM 
# 4)     132  NPQQSVMTNT LIGSPANTGT IDTMTPLSII STPLSLPSFV
# 4)    S: 16(11.4%);  T: 17(12.1%);  I: 15(10.7%);  P: 17(12.1%);
# 4)    Q: 14(10.0%);
# 4) temp.txt: # of segments (>=20 residues) exceeding M_0.05:  1

Location (Quartile) Spacing     Rank       P-value   Interpretation

  19- 172  (2.)     E( 153)E     1 of  30   0.0000   large  1. maximal spacing
  28- 184  (2.)     +( 156)+     1 of  32   0.0000   large maximal spacing
  28- 184  (2.)     K( 156)K     1 of  25   0.0000   large  1. maximal spacing
  31- 153  (1.)     *( 122)*     1 of  79   0.0000   large maximal spacing
  31- 153  (1.)     -( 122)-     1 of  48   0.0000   large maximal spacing
  34-  36  (1.)     P(   2)P    29 of  29   0.0096   large minimal spacing
 224- 253  (3.)     K(  29)K     2 of  25   0.9778   small  2. maximal spacing
 355- 380  (4.)     E(  25)E     2 of  30   0.9867   small  2. maximal spacing


SAPS.  Version of April 11, 1996.
Date run: Wed Feb 26 14:15:27 2020

File: temp.txt

There are no significant charge clusters.


Location (Quartile) Spacing     Rank       P-value   Interpretation

 216- 248  (3.)     C(  32)C     7 of   7   0.0097   large minimal spacing


SAPS.  Version of April 11, 1996.
Date run: Wed Feb 26 14:15:27 2020

File: temp.txt

There are no significant charge clusters.
  (0)  38(1,0,0); at  194- 232:   LYLRSSAFLSSSVFFLLTAFAIPATAPPAVAAALIPANI

# 4) 1) From  159 to  232:  length= 74, score=38.00  **
# 4)    (pocket at  184 to  197:   length= 14, score=-22.00) 
# 4)     159  LLNFSLTVFL VSLPNHFPNS LTLPP |EPFAD FSITKLYLR| S SAFLSSSVFF 
# 4)     209  LLTAFAIPAT APPAVAAALI PANI
# 4)    L: 13(17.6%);  A: 11(14.9%);  S:  9(12.2%);  P:  9(12.2%);
# 4)    F:  9(12.2%);
# 4) temp.txt: # of segments (>=20 residues) exceeding M_0.05:  1

Location (Quartile) Spacing     Rank       P-value   Interpretation

 158- 184  (3.)     *(  26)*     2 of  65   0.0001   large  2. maximal spacing
 197- 233  (4.)     *(  36)*     1 of  65   0.0007   large  1. maximal spacing


SAPS.  Version of April 11, 1996.
Date run: Wed Feb 26 14:15:27 2020

File: temp.txt

There are no significant charge clusters.


Location (Quartile) Spacing     Rank       P-value   Interpretation

  77-  80  (2.)     E(   3)E    23 of  23   0.0022   large minimal spacing
  84-  90  (2.)     P(   6)P    16 of  16   0.0021   large minimal spacing
 103- 109  (2.)     P(   6)P    15 of  16   0.0021     matching minimum


SAPS.  Version of April 11, 1996.
Date run: Wed Feb 26 14:15:27 2020

File: temp.txt

There are no significant charge clusters.
(*00)  22(0,3,0); at  309- 333:   SKIVTKSSSKTFKFGDGARVQSEQN


Location (Quartile) Spacing     Rank       P-value   Interpretation

   5-   8  (1.)     N(   3)N    42 of  42   0.0004   large minimal spacing
   8-  11  (1.)     N(   3)N    40 of  42   0.0004     matching minimum
 381- 383  (3.)     T(   2)T    43 of  43   0.0051   large minimal spacing
 526- 529  (3.)     N(   3)N    41 of  42   0.0004     matching minimum


SAPS.  Version of April 11, 1996.
Date run: Wed Feb 26 14:15:27 2020

File: temp.txt

There are no significant charge clusters.


Location (Quartile) Spacing     Rank       P-value   Interpretation

 125- 128  (2.)     L(   3)L    22 of  22   0.0020   large minimal spacing
 203- 206  (4.)     L(   3)L    19 of  22   0.0020     matching minimum
 206- 209  (4.)     L(   3)L    20 of  22   0.0020     matching minimum
 243- 246  (4.)     L(   3)L    21 of  22   0.0020     matching minimum


SAPS.  Version of April 11, 1996.
Date run: Wed Feb 26 14:15:27 2020

File: temp.txt

Positive charge clusters (cmin = 12/30 or 17/45 or 21/60):  none

Negative charge clusters (cmin =  8/30 or 11/45 or 13/60):

 1) From    2 to   23:   EGAYEVGSDTEDEITIVINEND
                         -000-000-0---000000-0-
    quartile: 1; size: 22, +count:  0, -count:  8, 0count: 14; t-value:  4.69 *


Mixed charge clusters (cmin = 16/30 or 22/45 or 28/60):  none


2. Long amino acid multiplets (>= 5; Letter/Length/Position):
    T/5/300


Location (Quartile) Spacing     Rank       P-value   Interpretation

 436- 439  (3.)     A(   3)A    32 of  32   0.0099   large minimal spacing


SAPS.  Version of April 11, 1996.
Date run: Wed Feb 26 14:15:27 2020

File: temp.txt

Positive charge clusters (cmin = 13/30 or 18/45 or 22/60):  none

Negative charge clusters (cmin =  9/30 or 12/45 or 15/60):

 1) From  121 to  145:   EGDDEDDKASVDSDSQTVDSTSTVE
                         -0-----+000-0-0000-00000-
    quartile: 3; size: 25, +count:  1, -count: 10, 0count: 14; t-value:  4.23 *


Mixed charge clusters (cmin = 18/30 or 24/45 or 30/60):  none


2. Long amino acid multiplets (>= 5; Letter/Length/Position):
    K/5/81

1. Long charge multiplets (>= 5; Letter/Length/Position):
    +/5/81  -/5/123


Location (Quartile) Spacing     Rank       P-value   Interpretation

   8-  30  (1.)     C(  22)C     2 of  10   0.9975   small  2. maximal spacing
  47-  53  (1.)     L(   6)L    15 of  15   0.0011   large minimal spacing
  67- 234  (3.)     C( 167)C     1 of  10   0.0001   large  1. maximal spacing


SAPS.  Version of April 11, 1996.
Date run: Wed Feb 26 14:15:27 2020

File: temp.txt

There are no significant charge clusters.


Location (Quartile) Spacing     Rank       P-value   Interpretation

 195- 255  (3.)     R(  60)R     2 of  25   0.0161   large  2. maximal spacing
 255- 357  (4.)     R( 102)R     1 of  25   0.0078   large  1. maximal spacing


SAPS.  Version of April 11, 1996.
Date run: Wed Feb 26 14:15:27 2020

File: temp.txt

There are no significant charge clusters.
(*00)  13(0,0,0); at   88- 100:   WRGLEFTRGHRMT


Location (Quartile) Spacing     Rank       P-value   Interpretation

   8-  11  (1.)     +(   3)+    14 of  14   0.0008   large minimal spacing
  25-  27  (2.)     *(   2)*    19 of  19   0.0002   large minimal spacing
  31-  41  (2.)     *(  10)*     1 of  19   0.9901   small maximal spacing
  95-  98  (4.)     +(   3)+    12 of  14   0.0008     matching minimum
  98- 101  (4.)     +(   3)+    13 of  14   0.0008     matching minimum


SAPS.  Version of April 11, 1996.
Date run: Wed Feb 26 14:15:27 2020

File: temp.txt

There are no significant charge clusters.


Location (Quartile) Spacing     Rank       P-value   Interpretation

   0-  43  (1.)     +(  43)+     1 of  25   0.0092   large maximal spacing


SAPS.  Version of April 11, 1996.
Date run: Wed Feb 26 14:15:27 2020

File: temp.txt

There are no significant charge clusters.
(*00)  25(2,1,0); at  222- 249:   KSFFNSDIPVYHDVTKKNMDLIKHLKTQ


There are no unusual spacings.

SAPS.  Version of April 11, 1996.
Date run: Wed Feb 26 14:15:27 2020

File: temp.txt

There are no significant charge clusters.


There are no unusual spacings.

SAPS.  Version of April 11, 1996.
Date run: Wed Feb 26 14:15:27 2020

File: temp.txt

There are no significant charge clusters.


Location (Quartile) Spacing     Rank       P-value   Interpretation

  16-  97  (2.)     I(  81)I     1 of  12   0.0035   large maximal spacing


SAPS.  Version of April 11, 1996.
Date run: Wed Feb 26 14:15:27 2020

File: temp.txt

There are no significant charge clusters.
 (-0)   9(0,0,0); at   20-  28:   AEQEYEYEF
(*00)  14(0,0,0); at   38-  51:   NVDFYEVIKLGKCS


Location (Quartile) Spacing     Rank       P-value   Interpretation

  21-  23  (1.)     -(   2)-    33 of  33   0.0003   large minimal spacing
  23-  25  (1.)     -(   2)-    30 of  33   0.0003     matching minimum
  25-  27  (1.)     -(   2)-    31 of  33   0.0003     matching minimum
  58-  60  (1.)     -(   2)-    32 of  33   0.0003     matching minimum


SAPS.  Version of April 11, 1996.
Date run: Wed Feb 26 14:15:27 2020

File: temp.txt

There are no significant charge clusters.


There are no unusual spacings.

SAPS.  Version of April 11, 1996.
Date run: Wed Feb 26 14:15:27 2020

File: temp.txt

There are no significant charge clusters.


Location (Quartile) Spacing     Rank       P-value   Interpretation

   0-  19  (1.)     K(  19)K     2 of  20   0.9837   small  2. maximal spacing
   9-  20  (1.)     R(  11)R     2 of   6   0.9998   small  2. maximal spacing
  19-  38  (1.)     K(  19)K     1 of  20   0.9998   small  1. maximal spacing
  22-  38  (1.)     +(  16)+     1 of  25   0.9999   small  1. maximal spacing
  22- 215  (3.)     R( 193)R     1 of   6   0.0003   large  1. maximal spacing
  29-  39  (1.)     P(  10)P     2 of  11   1.0000   small  2. maximal spacing
  30- 208  (3.)     A( 178)A     1 of   6   0.0020   large  1. maximal spacing
  34-  41  (1.)     L(   7)L    12 of  12   0.0059   large minimal spacing
  39- 219  (3.)     P( 180)P     1 of  11   0.0000   large  1. maximal spacing
  41-  70  (1.)     L(  29)L     1 of  12   0.9990   small  1. maximal spacing
  56-  63  (2.)     G(   7)G    17 of  17   0.0000   large minimal spacing
  57-  64  (2.)     K(   7)K    20 of  20   0.0000   large minimal spacing
  58-  65  (2.)     Y(   7)Y    13 of  13   0.0020   large minimal spacing
  76-  83  (2.)     G(   7)G    12 of  17   0.0000     matching minimum
  77-  84  (2.)     K(   7)K    14 of  20   0.0000     matching minimum
  96- 103  (2.)     G(   7)G    13 of  17   0.0000     matching minimum
  97- 104  (2.)     K(   7)K    15 of  20   0.0000     matching minimum
  98- 105  (2.)     Y(   7)Y    11 of  13   0.0020     matching minimum
 116- 123  (3.)     G(   7)G    14 of  17   0.0000     matching minimum
 117- 124  (3.)     K(   7)K    16 of  20   0.0000     matching minimum
 136- 143  (3.)     G(   7)G    15 of  17   0.0000     matching minimum
 137- 144  (3.)     K(   7)K    17 of  20   0.0000     matching minimum
 157- 164  (3.)     K(   7)K    18 of  20   0.0000     matching minimum
 164- 177  (4.)     *(  13)*     2 of  30   0.9985   small  2. maximal spacing
 171- 186  (4.)     C(  15)C    10 of  10   0.0001   large minimal spacing
 177- 192  (4.)     *(  15)*     1 of  30   0.9990   small  1. maximal spacing
 177- 192  (4.)     +(  15)+     2 of  25   0.9973   small  2. maximal spacing
 191- 198  (4.)     G(   7)G    16 of  17   0.0000     matching minimum
 192- 199  (4.)     K(   7)K    19 of  20   0.0000     matching minimum
 193- 200  (4.)     Y(   7)Y    12 of  13   0.0020     matching minimum
 205- 226  (4.)     L(  21)L     2 of  12   0.9971   small  2. maximal spacing
 208- 226  (4.)     A(  18)A     2 of   6   0.9975   small  2. maximal spacing


SAPS.  Version of April 11, 1996.
Date run: Wed Feb 26 14:15:27 2020

File: temp.txt

There are no significant charge clusters.


Location (Quartile) Spacing     Rank       P-value   Interpretation

   1- 255  (2.)     M( 254)M     1 of   4   0.0002   large  1. maximal spacing
 173- 266  (4.)     R(  93)R     1 of  20   0.0037   large maximal spacing
 255- 265  (4.)     M(  10)M     2 of   4   0.9987   small  2. maximal spacing


SAPS.  Version of April 11, 1996.
Date run: Wed Feb 26 14:15:27 2020

File: temp.txt

There are no significant charge clusters.


Location (Quartile) Spacing     Rank       P-value   Interpretation

   3-   9  (1.)     *(   6)*     2 of   5   0.9999   small  2. maximal spacing
   3-  11  (1.)     +(   8)+     2 of   4   0.9987   small  2. maximal spacing
  11- 208  (3.)     *( 197)*     1 of   5   0.0001   large  1. maximal spacing
  11- 208  (3.)     +( 197)+     1 of   4   0.0012   large  1. maximal spacing
  32-  38  (1.)     A(   6)A    18 of  18   0.0000   large minimal spacing
  38-  57  (1.)     A(  19)A     1 of  18   0.9999   small  1. maximal spacing
  67-  73  (2.)     A(   6)A    15 of  18   0.0000     matching minimum
  83-  89  (2.)     A(   6)A    16 of  18   0.0000     matching minimum
 155- 161  (3.)     A(   6)A    17 of  18   0.0000     matching minimum
 177- 193  (4.)     A(  16)A     2 of  18   0.9990   small  2. maximal spacing
 189- 205  (4.)     P(  16)P     1 of  27   0.9972   small maximal spacing


SAPS.  Version of April 11, 1996.
Date run: Wed Feb 26 14:15:27 2020

File: temp.txt

There are no significant charge clusters.


There are no unusual spacings.

SAPS.  Version of April 11, 1996.
Date run: Wed Feb 26 14:15:27 2020

File: temp.txt

There are no significant charge clusters.
 (*0)  20(1,0,0); at  146- 166:   GKIRYDIDNKFKIISEQESDL
(-00)  14(0,0,0); at  433- 446:   CGDISDTIDGVDYL
(*00)  25(1,1,0); at  420- 446:   IGDIQLFGDFNSRCGDISDTIDGVDYL


Location (Quartile) Spacing     Rank       P-value   Interpretation

 360- 458  (3.)     K(  98)K     1 of  78   0.0019   large  1. maximal spacing
 730- 791  (4.)     K(  61)K     2 of  78   0.0042   large  2. maximal spacing


SAPS.  Version of April 11, 1996.
Date run: Wed Feb 26 14:15:27 2020

File: temp.txt

There are no significant charge clusters.


There are no unusual spacings.

SAPS.  Version of April 11, 1996.
Date run: Wed Feb 26 14:15:27 2020

File: temp.txt

There are no significant charge clusters.

# 4) 1) From  263 to  288:  length= 26, score=26.00  * 
# 4)     263  PYMSNPISVH GTAICSVTFG SISVPV
# 4)    S:  5(19.2%);  V:  4(15.4%);  I:  3(11.5%);  P:  3(11.5%);
# 4) temp.txt: # of segments (>=20 residues) exceeding M_0.05:  1

There are no unusual spacings.

SAPS.  Version of April 11, 1996.
Date run: Wed Feb 26 14:15:27 2020

File: temp.txt

There are no significant charge clusters.


There are no unusual spacings.

SAPS.  Version of April 11, 1996.
Date run: Wed Feb 26 14:15:27 2020

File: temp.txt

There are no significant charge clusters.


There are no unusual spacings.

SAPS.  Version of April 11, 1996.
Date run: Wed Feb 26 14:15:27 2020

File: temp.txt

There are no significant charge clusters.


There are no unusual spacings.

SAPS.  Version of April 11, 1996.
Date run: Wed Feb 26 14:15:27 2020

File: temp.txt

There are no significant charge clusters.


There are no unusual spacings.

SAPS.  Version of April 11, 1996.
Date run: Wed Feb 26 14:15:27 2020

File: temp.txt

There are no significant charge clusters.


Location (Quartile) Spacing     Rank       P-value   Interpretation

 149- 209  (2.)     +(  60)+     1 of  68   0.0058   large maximal spacing
 315- 476  (4.)     G( 161)G     1 of  23   0.0031   large maximal spacing


SAPS.  Version of April 11, 1996.
Date run: Wed Feb 26 14:15:27 2020

File: temp.txt

There are no significant charge clusters.


Location (Quartile) Spacing     Rank       P-value   Interpretation

  25-  37  (1.)     C(  12)C     2 of   5   0.9990   small  2. maximal spacing
  37- 228  (3.)     C( 191)C     1 of   5   0.0027   large  1. maximal spacing


SAPS.  Version of April 11, 1996.
Date run: Wed Feb 26 14:15:27 2020

File: temp.txt

Positive charge clusters (cmin = 11/30 or 15/45 or 18/60):  none

Negative charge clusters (cmin =  9/30 or 12/45 or 15/60):  none

Mixed charge clusters (cmin = 16/30 or 22/45 or 27/60):

 1) From   12 to   41:   RKEADNQKLEKTEILEKTITTIQEIKRKRE
                         ++-0-00+0-+0-00-+000000-0++++-
    quartile: 1; size: 30, +count:  9, -count:  7, 0count: 14; t-value:  3.73


There are no unusual spacings.

SAPS.  Version of April 11, 1996.
Date run: Wed Feb 26 14:15:27 2020

File: temp.txt

Positive charge clusters (cmin = 11/30 or 15/45 or 18/60):  none

Negative charge clusters (cmin =  9/30 or 12/45 or 15/60):  none

Mixed charge clusters (cmin = 16/30 or 22/45 or 27/60):

 1) From   12 to   41:   RKEADNQKLEKTEILEKTITTIQEIKRKRE
                         ++-0-00+0-+0-00-+000000-0++++-
    quartile: 1; size: 30, +count:  9, -count:  7, 0count: 14; t-value:  3.73


There are no unusual spacings.

SAPS.  Version of April 11, 1996.
Date run: Wed Feb 26 14:15:27 2020

File: temp.txt

There are no significant charge clusters.
(*00)  23(1,0,1); at   44-  67:   HDIGINMESQGIKQTETLKQLEVV

# 6) 1) From   18 to   32:  length= 15, score=53.00  * 
# 6)      18  TFALCVVMVV AFFLL
# 6)    L:  3(20.0%);  A:  2(13.3%);  V:  4(26.7%);  F:  3(20.0%);
# 6) temp.txt: # of segments (>=15 residues) exceeding M_0.05:  1

There are no unusual spacings.

SAPS.  Version of April 11, 1996.
Date run: Wed Feb 26 14:15:27 2020

File: temp.txt

There are no significant charge clusters.


Location (Quartile) Spacing     Rank       P-value   Interpretation

  10-  12  (1.)     P(   2)P    20 of  20   0.0095   large minimal spacing


SAPS.  Version of April 11, 1996.
Date run: Wed Feb 26 14:15:27 2020

File: temp.txt

There are no significant charge clusters.


Location (Quartile) Spacing     Rank       P-value   Interpretation

 455- 457  (4.)     S(   2)S    43 of  43   0.0004   large minimal spacing
 457- 459  (4.)     S(   2)S    42 of  43   0.0004     matching minimum


SAPS.  Version of April 11, 1996.
Date run: Wed Feb 26 14:15:27 2020

File: temp.txt

There are no significant charge clusters.


There are no unusual spacings.

SAPS.  Version of April 11, 1996.
Date run: Wed Feb 26 14:15:27 2020

File: temp.txt

Positive charge clusters (cmin =  9/30 or 12/45 or 15/60):

 1) From  294 to  320:   RTTRLAPSPRRVRYRSPTRYTERNLRR
                         +00+00000++0+0+000+00-+00++
    quartile: 4; size: 27, +count: 10, -count:  1, 0count: 16; t-value:  3.92


Negative charge clusters (cmin =  8/30 or 10/45 or 12/60):  none

Mixed charge clusters (cmin = 13/30 or 18/45 or 22/60):  none


Location (Quartile) Spacing     Rank       P-value   Interpretation

   0-  90  (1.)     +(  90)+     1 of  36   0.0004   large  1. maximal spacing
   0- 111  (1.)     R( 111)R     1 of  33   0.0000   large  1. maximal spacing
 111- 153  (2.)     +(  42)+     2 of  36   0.0148   large  2. maximal spacing
 111- 153  (2.)     R(  42)R     2 of  33   0.0321   large  2. maximal spacing
 174- 326  (3.)     D( 152)D     1 of  13   0.0085   large maximal spacing
 227- 321  (4.)     G(  94)G     1 of  24   0.0098   large maximal spacing


SAPS.  Version of April 11, 1996.
Date run: Wed Feb 26 14:15:27 2020

File: temp.txt

There are no significant charge clusters.


There are no unusual spacings.

SAPS.  Version of April 11, 1996.
Date run: Wed Feb 26 14:15:28 2020

File: temp.txt

Positive charge clusters (cmin =  8/30 or 10/45 or 13/60):

 1) From  216 to  235:   IVYICRRKRQKRGRSFKQNN
                         00000++++0++0+00+000
    quartile: 3; size: 20, +count:  8, -count:  0, 0count: 12; t-value:  5.25 *


Negative charge clusters (cmin =  8/30 or 10/45 or 12/60):  none

Mixed charge clusters (cmin = 12/30 or 16/45 or 20/60):  none

  (+)   6(1,0,0); at  221- 227:   RRKRQKR
  (0) 102(2,0,0); at  230- 333:   see sequence file: temp.txt
  (0) 136(2,0,0); at  237- 374:   see sequence file: temp.txt

# 5) 1) From  199 to  220:  length= 22, score=40.00  ** 
# 5)     199  LIGIIVAVIF IVVVIVVIVY IC
# 5)    V:  8(36.4%);  I:  8(36.4%);
# 5) temp.txt: # of segments (>=15 residues) exceeding M_0.05:  1
# 6) 1) From  199 to  219:  length= 21, score=93.00  ** 
# 6)     199  LIGIIVAVIF IVVVIVVIVY I
# 6)    V:  8(38.1%);  I:  8(38.1%);
# 6) temp.txt: # of segments (>=15 residues) exceeding M_0.05:  1

Location (Quartile) Spacing     Rank       P-value   Interpretation

 125- 193  (2.)     P(  68)P     1 of  48   0.0027   large  1. maximal spacing
 150- 177  (2.)     L(  27)L     2 of  18   0.9998   small  2. maximal spacing
 190- 221  (3.)     *(  31)*     2 of  61   0.0171   large  2. maximal spacing
 193- 238  (3.)     P(  45)P     2 of  48   0.0016   large  2. maximal spacing
 199- 385  (4.)     L( 186)L     1 of  18   0.0002   large  1. maximal spacing
 219- 362  (4.)     I( 143)I     1 of  18   0.0054   large maximal spacing
 229- 386  (4.)     R( 157)R     1 of  15   0.0083   large maximal spacing
 232- 375  (4.)     +( 143)+     1 of  32   0.0000   large maximal spacing
 232- 375  (4.)     K( 143)K     1 of  18   0.0054   large maximal spacing
 235- 361  (4.)     N( 126)N     1 of  20   0.0086   large maximal spacing
 236- 334  (3.)     *(  98)*     1 of  61   0.0000   large  1. maximal spacing
 236- 334  (3.)     -(  98)-     1 of  30   0.0041   large maximal spacing
 236- 376  (4.)     D( 140)D     1 of  21   0.0019   large maximal spacing
 237- 383  (4.)     V( 146)V     1 of  22   0.0007   large maximal spacing
 243- 380  (4.)     F( 137)F     1 of  19   0.0055   large maximal spacing


SAPS.  Version of April 11, 1996.
Date run: Wed Feb 26 14:15:28 2020

File: temp.txt

There are no significant charge clusters.
(*00)  18(0,0,1); at   33-  50:   PDPNELLRILKSPDPETL

# 6) 1) From    5 to   19:  length= 15, score=46.00  * 
# 6)       5  YLALIALIAV SLLIT
# 6)    L:  5(33.3%);  A:  3(20.0%);  I:  3(20.0%);
# 6) temp.txt: # of segments (>=15 residues) exceeding M_0.05:  1

Location (Quartile) Spacing     Rank       P-value   Interpretation

  77- 146  (3.)     L(  69)L     1 of  19   0.0018   large maximal spacing


SAPS.  Version of April 11, 1996.
Date run: Wed Feb 26 14:15:28 2020

File: temp.txt

There are no significant charge clusters.

# 5) 1) From  164 to  184:  length= 21, score=29.00  ** 
# 5)     164  AGLVLLCIAI FLFLIFSGLW C
# 5)    L:  6(28.6%);  I:  3(14.3%);  F:  3(14.3%);
# 5) temp.txt: # of segments (>=15 residues) exceeding M_0.05:  1
# 6) 1) From  155 to  182:  length= 28, score=75.00  ** 
# 6)     155  ICGLTPAGTA GLVLLCIAIF LFLIFSGL
# 6)    L:  7(25.0%);  A:  3(10.7%);  G:  4(14.3%);  I:  4(14.3%);
# 6)    F:  3(10.7%);
# 6) temp.txt: # of segments (>=15 residues) exceeding M_0.05:  1

Location (Quartile) Spacing     Rank       P-value   Interpretation

  93- 100  (2.)     R(   7)R    13 of  13   0.0054   large minimal spacing


SAPS.  Version of April 11, 1996.
Date run: Wed Feb 26 14:15:28 2020

File: temp.txt

There are no significant charge clusters.

# 6) 1) From  195 to  209:  length= 15, score=40.00  *
# 6)    (pocket at  207 to  208:   length=  2, score=-11.00) 
# 6)     195  LIIVILFIIP LI |QC| A
# 6)    L:  3(20.0%);  I:  6(40.0%);
# 6) temp.txt: # of segments (>=15 residues) exceeding M_0.05:  1

Location (Quartile) Spacing     Rank       P-value   Interpretation

  21- 117  (1.)     S(  96)S     1 of  49   0.0090   large  1. maximal spacing
 219- 221  (2.)     C(   2)C    48 of  48   0.0003   large minimal spacing
 395- 397  (3.)     C(   2)C    46 of  48   0.0003     matching minimum
 542- 544  (4.)     C(   2)C    47 of  48   0.0003     matching minimum
 545- 576  (4.)     S(  31)S     2 of  49   0.9617   small  2. maximal spacing


SAPS.  Version of April 11, 1996.
Date run: Wed Feb 26 14:15:28 2020

File: temp.txt

There are no significant charge clusters.

# 5) 1) From  392 to  413:  length= 22, score=23.00  **
# 5)    (pocket at  402 to  404:   length=  3, score=-7.00) 
# 5)     392  IWLSLVIIIV  |SAT| VAVVLVF VL
# 5)    L:  4(18.2%);  V:  7(31.8%);  I:  4(18.2%);
# 5) temp.txt: # of segments (>=15 residues) exceeding M_0.05:  1
# 6) 1) From  392 to  413:  length= 22, score=77.00  ** 
# 6)     392  IWLSLVIIIV SATVAVVLVF VL
# 6)    L:  4(18.2%);  V:  7(31.8%);  I:  4(18.2%);
# 6) temp.txt: # of segments (>=15 residues) exceeding M_0.05:  1

Location (Quartile) Spacing     Rank       P-value   Interpretation

  37-  39  (1.)     C(   2)C    42 of  42   0.0002   large minimal spacing
 104- 107  (1.)     K(   3)K    28 of  28   0.0039   large minimal spacing
 112- 116  (2.)     D(   4)D    27 of  27   0.0008   large minimal spacing
 213- 215  (2.)     C(   2)C    40 of  42   0.0002     matching minimum
 360- 362  (4.)     C(   2)C    41 of  42   0.0002     matching minimum
 445- 449  (4.)     D(   4)D    25 of  27   0.0008     matching minimum
 449- 453  (4.)     D(   4)D    26 of  27   0.0008     matching minimum


SAPS.  Version of April 11, 1996.
Date run: Wed Feb 26 14:15:28 2020

File: temp.txt

There are no significant charge clusters.


Location (Quartile) Spacing     Rank       P-value   Interpretation

   0-   3  (1.)     P(   3)P    28 of  28   0.0000   large minimal spacing
   0-  12  (1.)     Q(  12)Q    16 of  16   0.0000   large minimal spacing
   0-  13  (1.)     T(  13)T    12 of  12   0.0000   large minimal spacing
  78-  91  (2.)     T(  13)T     6 of  12   0.0000     matching minimum
  91- 104  (2.)     T(  13)T     7 of  12   0.0000     matching minimum
 104- 117  (3.)     T(  13)T     8 of  12   0.0000     matching minimum
 117- 130  (3.)     T(  13)T     9 of  12   0.0000     matching minimum
 130- 143  (3.)     T(  13)T    10 of  12   0.0000     matching minimum
 141- 154  (3.)     L(  13)L     2 of  23   0.9999   small  2. maximal spacing
 167- 180  (4.)     L(  13)L     1 of  23   1.0000   small  1. maximal spacing
 169- 182  (4.)     T(  13)T    11 of  12   0.0000     matching minimum
 171- 184  (4.)     I(  13)I     2 of  20   1.0000   small  2. maximal spacing
 186- 188  (4.)     -(   2)-    27 of  27   0.0007   large minimal spacing
 186- 188  (4.)     D(   2)D    26 of  26   0.0012   large minimal spacing
 189- 191  (4.)     L(   2)L    23 of  23   0.0059   large minimal spacing
 198- 207  (4.)     V(   9)V    13 of  13   0.0001   large minimal spacing
 202- 204  (4.)     L(   2)L    22 of  23   0.0059     matching minimum
 205- 222  (4.)     I(  17)I     1 of  20   1.0000   small  1. maximal spacing


SAPS.  Version of April 11, 1996.
Date run: Wed Feb 26 14:15:28 2020

File: temp.txt

There are no significant charge clusters.


Location (Quartile) Spacing     Rank       P-value   Interpretation

   6- 101  (3.)     M(  95)M     1 of   4   0.0044   large  1. maximal spacing
  47- 108  (3.)     N(  61)N     1 of  10   0.0031   large maximal spacing
 101- 108  (4.)     M(   7)M     2 of   4   0.9931   small  2. maximal spacing


SAPS.  Version of April 11, 1996.
Date run: Wed Feb 26 14:15:28 2020

File: temp.txt

There are no significant charge clusters.


Location (Quartile) Spacing     Rank       P-value   Interpretation

   0-   9  (1.)     N(   9)N     9 of   9   0.0032   large minimal spacing
   0-  10  (1.)     D(  10)D     9 of   9   0.0012   large minimal spacing
   0-  11  (1.)     V(  11)V     9 of   9   0.0004   large minimal spacing
  10-  18  (1.)     -(   8)-    17 of  17   0.0000   large minimal spacing
  29-  37  (1.)     -(   8)-     9 of  17   0.0000     matching minimum
  48-  56  (2.)     -(   8)-    10 of  17   0.0000     matching minimum
  67-  75  (2.)     -(   8)-    11 of  17   0.0000     matching minimum
  86-  94  (3.)     -(   8)-    12 of  17   0.0000     matching minimum
 104- 123  (3.)     N(  19)N     2 of   9   0.9810   small  2. maximal spacing
 105- 113  (3.)     -(   8)-    13 of  17   0.0000     matching minimum
 105- 124  (3.)     D(  19)D     2 of   9   0.9810   small  2. maximal spacing
 106- 125  (3.)     V(  19)V     2 of   9   0.9810   small  2. maximal spacing
 113- 124  (4.)     -(  11)-     2 of  17   0.9998   small  2. maximal spacing
 113- 132  (4.)     E(  19)E     2 of   9   0.9810   small  2. maximal spacing
 115- 134  (4.)     M(  19)M     2 of  10   0.9760   small  2. maximal spacing
 118- 137  (4.)     H(  19)H     2 of  10   0.9760   small  2. maximal spacing
 120- 139  (4.)     T(  19)T     2 of  10   0.9760   small  2. maximal spacing
 122- 135  (4.)     A(  13)A     2 of  18   0.9946   small  2. maximal spacing
 123- 142  (4.)     N(  19)N     1 of   9   1.0000   small  1. maximal spacing
 124- 132  (4.)     -(   8)-    14 of  17   0.0000     matching minimum
 124- 143  (4.)     D(  19)D     1 of   9   1.0000   small  1. maximal spacing
 125- 144  (4.)     V(  19)V     1 of   9   1.0000   small  1. maximal spacing
 132- 143  (4.)     -(  11)-     1 of  17   1.0000   small  1. maximal spacing
 132- 151  (4.)     E(  19)E     1 of   9   1.0000   small  1. maximal spacing
 134- 153  (4.)     M(  19)M     1 of  10   1.0000   small  1. maximal spacing
 137- 156  (4.)     H(  19)H     1 of  10   1.0000   small  1. maximal spacing
 139- 158  (4.)     T(  19)T     1 of  10   1.0000   small  1. maximal spacing
 141- 154  (4.)     A(  13)A     1 of  18   1.0000   small  1. maximal spacing
 143- 151  (4.)     -(   8)-    15 of  17   0.0000     matching minimum
 151- 159  (4.)     -(   8)-    16 of  17   0.0000     matching minimum
 151- 159  (4.)     E(   8)E     9 of   9   0.0077   large minimal spacing


SAPS.  Version of April 11, 1996.
Date run: Wed Feb 26 14:15:28 2020

File: temp.txt

There are no significant charge clusters.

# 6) 1) From    5 to   19:  length= 15, score=46.00  ** 
# 6)       5  VSAILLLGVI VASGA
# 6)    L:  3(20.0%);  A:  3(20.0%);  G:  2(13.3%);  S:  2(13.3%);
# 6)    V:  3(20.0%);  I:  2(13.3%);
# 6) temp.txt: # of segments (>=15 residues) exceeding M_0.05:  1

Location (Quartile) Spacing     Rank       P-value   Interpretation

 116- 120  (2.)     C(   4)C    26 of  26   0.0002   large minimal spacing
 173- 177  (2.)     C(   4)C    25 of  26   0.0002     matching minimum


SAPS.  Version of April 11, 1996.
Date run: Wed Feb 26 14:15:28 2020

File: temp.txt

Positive charge clusters (cmin = 10/30 or 13/45 or 16/60):  none

Negative charge clusters (cmin =  7/30 or  9/45 or 10/60):

 1) From   17 to   39:   DMLDIELDDVIYSDILTDDQISD
                         -00-0-0--0000-000--000-
    quartile: 1; size: 23, +count:  0, -count:  9, 0count: 14; t-value:  6.68 *


Mixed charge clusters (cmin = 13/30 or 18/45 or 22/60):  none


1. Total number of amino acid multiplets:  66  (Expected range:  21-- 59) high

Location (Quartile) Spacing     Rank       P-value   Interpretation

   0-  29  (1.)     S(  29)S     2 of  25   1.0000   small  2. maximal spacing
  67- 122  (1.)     E(  55)E     2 of  13   0.9846   small  2. maximal spacing
 108- 209  (2.)     D( 101)D     2 of  20   0.0118   large  2. maximal spacing
 120- 124  (1.)     F(   4)F    24 of  24   0.0087   large minimal spacing
 135- 139  (2.)     P(   4)P    32 of  32   0.0001   large minimal spacing
 180- 207  (2.)     -(  27)-     2 of  32   0.9999   small  2. maximal spacing
 186- 222  (2.)     A(  36)A     2 of  16   0.9999   small  2. maximal spacing
 207- 516  (3.)     E( 309)E     1 of  13   0.0002   large  1. maximal spacing
 211- 516  (3.)     M( 305)M     1 of  10   0.0028   large maximal spacing
 213- 217  (2.)     P(   4)P    31 of  32   0.0001     matching minimum
 236- 516  (3.)     N( 280)N     1 of  14   0.0004   large maximal spacing
 249- 514  (3.)     -( 265)-     1 of  32   0.0000   large  1. maximal spacing
 249- 514  (3.)     D( 265)D     1 of  20   0.0000   large  1. maximal spacing
 255- 508  (3.)     S( 253)S     1 of  25   0.0000   large  1. maximal spacing
 257- 516  (4.)     A( 259)A     1 of  16   0.0004   large  1. maximal spacing


SAPS.  Version of April 11, 1996.
Date run: Wed Feb 26 14:15:28 2020

File: temp.txt

There are no significant charge clusters.


Location (Quartile) Spacing     Rank       P-value   Interpretation

  88- 198  (2.)     N( 110)N     1 of  33   0.0014   large maximal spacing
 215- 217  (3.)     N(   2)N    33 of  33   0.0044   large minimal spacing
 321- 323  (4.)     N(   2)N    32 of  33   0.0044     matching minimum


SAPS.  Version of April 11, 1996.
Date run: Wed Feb 26 14:15:28 2020

File: temp.txt

There are no significant charge clusters.


Location (Quartile) Spacing     Rank       P-value   Interpretation

  24-  64  (2.)     +(  40)+     1 of  19   0.0017   large maximal spacing


SAPS.  Version of April 11, 1996.
Date run: Wed Feb 26 14:15:28 2020

File: temp.txt

There are no significant charge clusters.


Location (Quartile) Spacing     Rank       P-value   Interpretation

   0-  14  (1.)     L(  14)L     2 of  24   0.9995   small  2. maximal spacing
   0- 146  (2.)     T( 146)T     1 of  25   0.0000   large  1. maximal spacing
   0- 161  (2.)     V( 161)V     1 of  10   0.0001   large  1. maximal spacing
   0- 165  (2.)     I( 165)I     1 of   9   0.0001   large  1. maximal spacing
  15-  17  (1.)     S(   2)S    45 of  45   0.0000   large minimal spacing
  22-  24  (1.)     S(   2)S    30 of  45   0.0000     matching minimum
  29-  31  (1.)     S(   2)S    31 of  45   0.0000     matching minimum
  36-  38  (1.)     S(   2)S    32 of  45   0.0000     matching minimum
  43-  45  (1.)     S(   2)S    33 of  45   0.0000     matching minimum
  50-  52  (1.)     S(   2)S    34 of  45   0.0000     matching minimum
  57-  59  (2.)     S(   2)S    35 of  45   0.0000     matching minimum
  64-  66  (2.)     S(   2)S    36 of  45   0.0000     matching minimum
  71-  73  (2.)     S(   2)S    37 of  45   0.0000     matching minimum
  85-  87  (2.)     S(   2)S    38 of  45   0.0000     matching minimum
  92-  94  (2.)     S(   2)S    39 of  45   0.0000     matching minimum
  99- 101  (2.)     S(   2)S    40 of  45   0.0000     matching minimum
 106- 108  (2.)     S(   2)S    41 of  45   0.0000     matching minimum
 113- 115  (3.)     S(   2)S    42 of  45   0.0000     matching minimum
 127- 129  (3.)     S(   2)S    43 of  45   0.0000     matching minimum
 134- 136  (3.)     S(   2)S    44 of  45   0.0000     matching minimum
 140- 142  (3.)     L(   2)L    24 of  24   0.0036   large minimal spacing
 144- 147  (3.)     Q(   3)Q    22 of  22   0.0006   large minimal spacing
 146- 155  (3.)     T(   9)T     2 of  25   1.0000   small  2. maximal spacing
 153- 222  (4.)     L(  69)L     1 of  24   0.0025   large  1. maximal spacing
 210- 220  (4.)     V(  10)V     2 of  10   1.0000   small  2. maximal spacing
 214- 222  (4.)     I(   8)I     2 of   9   1.0000   small  2. maximal spacing


SAPS.  Version of April 11, 1996.
Date run: Wed Feb 26 14:15:28 2020

File: temp.txt

Positive charge clusters:  not evaluated (frequency of + < 5%, too low)

Negative charge clusters:  not evaluated (frequency of - < 5%, too low)

Mixed charge clusters (cmin =  6/30 or  8/45 or 10/60):

 1) From    5 to   49:   RITDCQSFQSLLGKESTIEASDHLYLQYFCNIRLWKLRLGKSNIR
                         +00-000000000+-000-00-0000000000+00+0+00+000+
    quartile: 1; size: 45, +count:  7, -count:  4, 0count: 34; t-value:  5.49 *


Location (Quartile) Spacing     Rank       P-value   Interpretation

   0-  35  (1.)     N(  35)N     1 of  97   0.0001   large maximal spacing
   8-  19  (1.)     -(  11)-     2 of   5   0.9998   small  2. maximal spacing
  10-  13  (1.)     Q(   3)Q    25 of  25   0.0011   large minimal spacing
  12-  33  (1.)     F(  21)F     2 of   4   0.9919   small  2. maximal spacing
  26- 304  (3.)     -( 278)-     1 of   5   0.0002   large  1. maximal spacing
  33- 304  (3.)     F( 271)F     1 of   4   0.0043   large  1. maximal spacing
  51-  53  (1.)     S(   2)S    71 of  71   0.0000   large minimal spacing
  58-  60  (1.)     S(   2)S    42 of  71   0.0000     matching minimum
  65-  67  (1.)     S(   2)S    43 of  71   0.0000     matching minimum
  72-  74  (1.)     S(   2)S    44 of  71   0.0000     matching minimum
  79-  81  (2.)     S(   2)S    45 of  71   0.0000     matching minimum
  86-  88  (2.)     S(   2)S    46 of  71   0.0000     matching minimum
  93-  95  (2.)     S(   2)S    47 of  71   0.0000     matching minimum
 100- 102  (2.)     S(   2)S    48 of  71   0.0000     matching minimum
 107- 109  (2.)     S(   2)S    49 of  71   0.0000     matching minimum
 114- 116  (2.)     S(   2)S    50 of  71   0.0000     matching minimum
 121- 123  (2.)     S(   2)S    51 of  71   0.0000     matching minimum
 161- 163  (3.)     S(   2)S    52 of  71   0.0000     matching minimum
 168- 170  (3.)     S(   2)S    53 of  71   0.0000     matching minimum
 175- 177  (3.)     S(   2)S    54 of  71   0.0000     matching minimum
 182- 184  (3.)     S(   2)S    55 of  71   0.0000     matching minimum
 189- 191  (3.)     S(   2)S    56 of  71   0.0000     matching minimum
 201- 203  (3.)     S(   2)S    57 of  71   0.0000     matching minimum
 208- 210  (3.)     S(   2)S    58 of  71   0.0000     matching minimum
 215- 217  (3.)     S(   2)S    59 of  71   0.0000     matching minimum
 222- 224  (3.)     S(   2)S    60 of  71   0.0000     matching minimum
 229- 231  (4.)     S(   2)S    61 of  71   0.0000     matching minimum
 236- 238  (4.)     S(   2)S    62 of  71   0.0000     matching minimum
 243- 245  (4.)     S(   2)S    63 of  71   0.0000     matching minimum
 250- 252  (4.)     S(   2)S    64 of  71   0.0000     matching minimum
 257- 259  (4.)     S(   2)S    65 of  71   0.0000     matching minimum
 264- 266  (4.)     S(   2)S    66 of  71   0.0000     matching minimum
 271- 273  (4.)     S(   2)S    67 of  71   0.0000     matching minimum
 278- 280  (4.)     S(   2)S    68 of  71   0.0000     matching minimum
 285- 287  (4.)     S(   2)S    69 of  71   0.0000     matching minimum
 292- 294  (4.)     S(   2)S    70 of  71   0.0000     matching minimum
 301- 304  (4.)     Q(   3)Q    24 of  25   0.0011     matching minimum


SAPS.  Version of April 11, 1996.
Date run: Wed Feb 26 14:15:28 2020

File: temp.txt

There are no significant charge clusters.


Location (Quartile) Spacing     Rank       P-value   Interpretation

   0-   5  (1.)     N(   5)N     1 of  91   0.9998   small  1. maximal spacing
   0-  14  (1.)     L(  14)L     1 of  32   0.9974   small  1. maximal spacing
  15-  17  (1.)     S(   2)S    58 of  58   0.0000   large minimal spacing
  22-  24  (1.)     S(   2)S    32 of  58   0.0000     matching minimum
  29-  31  (1.)     S(   2)S    33 of  58   0.0000     matching minimum
  36-  38  (1.)     S(   2)S    34 of  58   0.0000     matching minimum
  43-  45  (1.)     S(   2)S    35 of  58   0.0000     matching minimum
  50-  52  (1.)     S(   2)S    36 of  58   0.0000     matching minimum
  57-  59  (2.)     S(   2)S    37 of  58   0.0000     matching minimum
  64-  66  (2.)     S(   2)S    38 of  58   0.0000     matching minimum
  71-  73  (2.)     S(   2)S    39 of  58   0.0000     matching minimum
  78-  80  (2.)     S(   2)S    40 of  58   0.0000     matching minimum
  85-  87  (2.)     S(   2)S    41 of  58   0.0000     matching minimum
  90- 202  (3.)     *( 112)*     1 of  10   0.0095   large maximal spacing
  90- 202  (3.)     +( 112)+     1 of  10   0.0095   large maximal spacing
  90- 202  (3.)     R( 112)R     1 of  10   0.0095   large maximal spacing
  92-  94  (2.)     S(   2)S    42 of  58   0.0000     matching minimum
  99- 101  (2.)     S(   2)S    43 of  58   0.0000     matching minimum
 105- 108  (3.)     L(   3)L    32 of  32   0.0000   large minimal spacing
 106- 113  (3.)     S(   7)S     2 of  58   0.9998   small  2. maximal spacing
 113- 115  (3.)     S(   2)S    44 of  58   0.0000     matching minimum
 120- 122  (3.)     S(   2)S    45 of  58   0.0000     matching minimum
 127- 129  (3.)     S(   2)S    46 of  58   0.0000     matching minimum
 134- 136  (3.)     S(   2)S    47 of  58   0.0000     matching minimum
 141- 143  (3.)     S(   2)S    48 of  58   0.0000     matching minimum
 148- 150  (3.)     S(   2)S    49 of  58   0.0000     matching minimum
 155- 157  (3.)     S(   2)S    50 of  58   0.0000     matching minimum
 161- 164  (4.)     L(   3)L    30 of  32   0.0000     matching minimum
 162- 169  (4.)     S(   7)S     1 of  58   1.0000   small  1. maximal spacing
 169- 171  (4.)     S(   2)S    51 of  58   0.0000     matching minimum
 176- 178  (4.)     S(   2)S    52 of  58   0.0000     matching minimum
 183- 185  (4.)     S(   2)S    53 of  58   0.0000     matching minimum
 190- 192  (4.)     S(   2)S    54 of  58   0.0000     matching minimum
 197- 199  (4.)     S(   2)S    55 of  58   0.0000     matching minimum
 203- 210  (4.)     L(   7)L     2 of  32   1.0000   small  2. maximal spacing
 204- 206  (4.)     S(   2)S    56 of  58   0.0000     matching minimum
 208- 212  (4.)     N(   4)N     2 of  91   1.0000   small  2. maximal spacing
 210- 213  (4.)     L(   3)L    31 of  32   0.0000     matching minimum
 211- 213  (1.)     S(   2)S    57 of  58   0.0000     matching minimum


SAPS.  Version of April 11, 1996.
Date run: Wed Feb 26 14:15:28 2020

File: temp.txt

There are no significant charge clusters.


There are no unusual spacings.

SAPS.  Version of April 11, 1996.
Date run: Wed Feb 26 14:15:28 2020

File: temp.txt

There are no significant charge clusters.


There are no unusual spacings.

SAPS.  Version of April 11, 1996.
Date run: Wed Feb 26 14:15:28 2020

File: temp.txt

There are no significant charge clusters.


There are no unusual spacings.

SAPS.  Version of April 11, 1996.
Date run: Wed Feb 26 14:15:28 2020

File: temp.txt

Positive charge clusters (cmin = 12/30 or 16/45 or 19/60):  none

Negative charge clusters (cmin = 13/30 or 17/45 or 21/60):

 1) From  125 to  148:   EGDEDANGFSDEEEEMEASENADE
                         -0---00000-----0-00-00--
    quartile: 1; size: 24, +count:  0, -count: 13, 0count: 11; t-value:  4.89 *


Mixed charge clusters (cmin = 19/30 or 26/45 or 33/60):  none

(*00)  16(0,0,0); at   25-  40:   KNLEPSEILKTLKGFD
(*00)  24(0,2,0); at  463- 488:   SMDIHDLVRLSDVLEYLERNLTDNLE

# 2) 1) From  125 to  148:  length= 24, score=15.00  *
# 2)    (pocket at  130 to  134:   length=  5, score=-5.00) 
# 2)     125  EGDED |ANGFS|  DEEEEMEASE NADE
# 2)    A:  3(12.5%);  E:  9(37.5%);  D:  4(16.7%);
# 2) temp.txt: # of segments (>=20 residues) exceeding M_0.05:  1
1. Long charge multiplets (>= 5; Letter/Length/Position):
    -/5/135


There are no unusual spacings.

SAPS.  Version of April 11, 1996.
Date run: Wed Feb 26 14:15:28 2020

File: temp.txt

There are no significant charge clusters.


There are no unusual spacings.

SAPS.  Version of April 11, 1996.
Date run: Wed Feb 26 14:15:28 2020

File: temp.txt

There are no significant charge clusters.


Location (Quartile) Spacing     Rank       P-value   Interpretation

  37-  41  (2.)     E(   4)E    15 of  15   0.0008   large minimal spacing
  41-  45  (2.)     E(   4)E    14 of  15   0.0008     matching minimum


SAPS.  Version of April 11, 1996.
Date run: Wed Feb 26 14:15:28 2020

File: temp.txt

There are no significant charge clusters.


Location (Quartile) Spacing     Rank       P-value   Interpretation

   9-  11  (1.)     R(   2)R    27 of  27   0.0027   large minimal spacing
 185- 187  (3.)     R(   2)R    25 of  27   0.0027     matching minimum
 192- 194  (3.)     R(   2)R    26 of  27   0.0027     matching minimum


SAPS.  Version of April 11, 1996.
Date run: Wed Feb 26 14:15:28 2020

File: temp.txt

There are no significant charge clusters.
 (+0)   9(0,0,0); at  426- 434:   TKLRSRCKT

# 5) 1) From  406 to  421:  length= 16, score=20.00  * 
# 5)     406  IVVPIITLAF LFGVLV
# 5)    L:  3(18.8%);  V:  4(25.0%);  I:  3(18.8%);  F:  2(12.5%);
# 5) temp.txt: # of segments (>=15 residues) exceeding M_0.05:  1
# 6) 1) From  406 to  421:  length= 16, score=56.00  ** 
# 6)     406  IVVPIITLAF LFGVLV
# 6)    L:  3(18.8%);  V:  4(25.0%);  I:  3(18.8%);  F:  2(12.5%);
# 6) temp.txt: # of segments (>=15 residues) exceeding M_0.05:  1

Location (Quartile) Spacing     Rank       P-value   Interpretation

  27-  29  (1.)     C(   2)C    43 of  43   0.0002   large minimal spacing
 221- 223  (2.)     C(   2)C    41 of  43   0.0002     matching minimum
 368- 370  (4.)     C(   2)C    42 of  43   0.0002     matching minimum
 466- 470  (4.)     D(   4)D    28 of  28   0.0007   large minimal spacing


SAPS.  Version of April 11, 1996.
Date run: Wed Feb 26 14:15:28 2020

File: temp.txt

There are no significant charge clusters.


Location (Quartile) Spacing     Rank       P-value   Interpretation

   3- 115  (2.)     F( 112)F     1 of   6   0.0062   large  1. maximal spacing
  61-  65  (2.)     C(   4)C    13 of  13   0.0066   large minimal spacing
 100- 104  (3.)     C(   4)C    12 of  13   0.0066     matching minimum
 136- 151  (4.)     F(  15)F     2 of   6   0.9928   small  2. maximal spacing


SAPS.  Version of April 11, 1996.
Date run: Wed Feb 26 14:15:28 2020

File: temp.txt

There are no significant charge clusters.


There are no unusual spacings.

SAPS.  Version of April 11, 1996.
Date run: Wed Feb 26 14:15:28 2020

File: temp.txt

There are no significant charge clusters.

# 4) 1) From   60 to   81:  length= 22, score=22.00  * 
# 4)      60  GGFLPFLLPL IFGGIAAATG IT
# 4)    L:  4(18.2%);  A:  3(13.6%);  G:  5(22.7%);  I:  3(13.6%);
# 4)    F:  3(13.6%);
# 4) temp.txt: # of segments (>=20 residues) exceeding M_0.05:  1
# 5) 1) From   60 to   77:  length= 18, score=21.00  * 
# 5)      60  GGFLPFLLPL IFGGIAAA
# 5)    L:  4(22.2%);  A:  3(16.7%);  G:  4(22.2%);  I:  2(11.1%);
# 5)    P:  2(11.1%);  F:  3(16.7%);
# 5) temp.txt: # of segments (>=15 residues) exceeding M_0.05:  1
# 6) 1) From   60 to   80:  length= 21, score=52.00  * 
# 6)      60  GGFLPFLLPL IFGGIAAATG I
# 6)    L:  4(19.0%);  A:  3(14.3%);  G:  5(23.8%);  I:  3(14.3%);
# 6)    F:  3(14.3%);
# 6) temp.txt: # of segments (>=15 residues) exceeding M_0.05:  1

Location (Quartile) Spacing     Rank       P-value   Interpretation

  17-  55  (1.)     A(  38)A     2 of  17   0.0213   large  2. maximal spacing
 108- 189  (4.)     A(  81)A     1 of  17   0.0012   large  1. maximal spacing


SAPS.  Version of April 11, 1996.
Date run: Wed Feb 26 14:15:28 2020

File: temp.txt

There are no significant charge clusters.

# 4) 1) From  165 to  199:  length= 35, score=26.00  *
# 4)    (pocket at  182 to  182:   length=  1, score=-8.00) 
# 4)     165  GNSNYLQNIN LTCSYQH |E| SS SLAAWGNSSN LPMNL
# 4)    L:  5(14.3%);  S:  7(20.0%);  N:  7(20.0%);
# 4) temp.txt: # of segments (>=20 residues) exceeding M_0.05:  1

There are no unusual spacings.

SAPS.  Version of April 11, 1996.
Date run: Wed Feb 26 14:15:28 2020

File: temp.txt

There are no significant charge clusters.


There are no unusual spacings.

SAPS.  Version of April 11, 1996.
Date run: Wed Feb 26 14:15:28 2020

File: temp.txt

There are no significant charge clusters.


Location (Quartile) Spacing     Rank       P-value   Interpretation

   0-   8  (1.)     K(   8)K     9 of   9   0.0080   large minimal spacing
  11-  17  (1.)     C(   6)C    11 of  11   0.0047   large minimal spacing
  28-  34  (1.)     C(   6)C     9 of  11   0.0047     matching minimum
  62- 147  (3.)     I(  85)I     1 of  10   0.0078   large maximal spacing
  70-  76  (2.)     C(   6)C    10 of  11   0.0047     matching minimum
  94- 108  (3.)     -(  14)-     1 of  21   0.9980   small maximal spacing
 137- 145  (4.)     K(   8)K     8 of   9   0.0080     matching minimum


SAPS.  Version of April 11, 1996.
Date run: Wed Feb 26 14:15:28 2020

File: temp.txt

There are no significant charge clusters.
  (0)  49(2,0,0); at  202- 252:   see sequence file: temp.txt

# 4) 1) From  215 to  252:  length= 38, score=38.00  ** 
# 4)     215  MVAMFSQLNA STSSNQSPAA SQNALFSMIS SVQNGQQT
# 4)    A:  5(13.2%);  S:  9(23.7%);  N:  4(10.5%);  Q:  6(15.8%);
# 4) temp.txt: # of segments (>=20 residues) exceeding M_0.05:  1

Location (Quartile) Spacing     Rank       P-value   Interpretation

 214- 253  (3.)     *(  39)*     1 of  93   0.0004   large maximal spacing


SAPS.  Version of April 11, 1996.
Date run: Wed Feb 26 14:15:28 2020

File: temp.txt

There are no significant charge clusters.


Location (Quartile) Spacing     Rank       P-value   Interpretation

 115- 162  (3.)     Y(  47)Y     1 of   7   0.9975   small maximal spacing
 191- 210  (4.)     Y(  19)Y     7 of   7   0.0083   large minimal spacing


SAPS.  Version of April 11, 1996.
Date run: Wed Feb 26 14:15:28 2020

File: temp.txt

Positive charge clusters (cmin = 12/30 or 15/45 or 19/60):  none

Negative charge clusters (cmin = 11/30 or 14/45 or 17/60):

 1) From  511 to  538:   DDECEVDEVHDYAEDNNPIIQEIDEFED
                         ---0-0--00-00--000000-0--0--
    quartile: 4; size: 28, +count:  0, -count: 14, 0count: 14; t-value:  5.98 *


Mixed charge clusters (cmin = 17/30 or 24/45 or 29/60):  none


# 2) 1) From  511 to  538:  length= 28, score=14.00  **
# 2)    (pocket at  526 to  531:   length=  6, score=-6.00) 
# 2)     511  DDECEVDEVH DYAED |NNPII Q| EIDEFED
# 2)    E:  7(25.0%);  D:  7(25.0%);  I:  3(10.7%);
# 2) temp.txt: # of segments (>=20 residues) exceeding M_0.05:  1
# 4) 1) From  349 to  377:  length= 29, score=29.00  * 
# 4)     349  GGFLPLLLPL IFGGIAAAGS ATGGISAAV
# 4)    L:  5(17.2%);  A:  6(20.7%);  G:  7(24.1%);  I:  3(10.3%);
# 4) temp.txt: # of segments (>=20 residues) exceeding M_0.05:  1
# 5) 1) From  349 to  367:  length= 19, score=22.00  * 
# 5)     349  GGFLPLLLPL IFGGIAAAG
# 5)    L:  5(26.3%);  A:  3(15.8%);  G:  5(26.3%);  I:  2(10.5%);
# 5)    P:  2(10.5%);  F:  2(10.5%);
# 5) temp.txt: # of segments (>=15 residues) exceeding M_0.05:  1
# 6) 1) From  349 to  377:  length= 29, score=63.00  ** 
# 6)     349  GGFLPLLLPL IFGGIAAAGS ATGGISAAV
# 6)    L:  5(17.2%);  A:  6(20.7%);  G:  7(24.1%);  I:  3(10.3%);
# 6) temp.txt: # of segments (>=15 residues) exceeding M_0.05:  1

There are no unusual spacings.

SAPS.  Version of April 11, 1996.
Date run: Wed Feb 26 14:15:28 2020

File: temp.txt

There are no significant charge clusters.


There are no unusual spacings.

SAPS.  Version of April 11, 1996.
Date run: Wed Feb 26 14:15:28 2020

File: temp.txt

There are no significant charge clusters.


Location (Quartile) Spacing     Rank       P-value   Interpretation

 222- 237  (4.)     A(  15)A     9 of   9   0.0070   large minimal spacing


SAPS.  Version of April 11, 1996.
Date run: Wed Feb 26 14:15:28 2020

File: temp.txt

There are no significant charge clusters.
(-00)  12(0,0,0); at   48-  59:   EFIDLLESFEAC


Location (Quartile) Spacing     Rank       P-value   Interpretation

 147- 390  (2.)     Y( 243)Y     1 of  19   0.0074   large maximal spacing
 470- 473  (3.)     F(   3)F    33 of  33   0.0074   large minimal spacing


SAPS.  Version of April 11, 1996.
Date run: Wed Feb 26 14:15:28 2020

File: temp.txt

There are no significant charge clusters.


There are no unusual spacings.

SAPS.  Version of April 11, 1996.
Date run: Wed Feb 26 14:15:28 2020

File: temp.txt

There are no significant charge clusters.


There are no unusual spacings.

SAPS.  Version of April 11, 1996.
Date run: Wed Feb 26 14:15:28 2020

File: temp.txt

There are no significant charge clusters.

1. Long charge multiplets (>= 5; Letter/Length/Position):
    -/5/413


Location (Quartile) Spacing     Rank       P-value   Interpretation

 158- 342  (3.)     A( 184)A     1 of  20   0.0013   large maximal spacing


SAPS.  Version of April 11, 1996.
Date run: Wed Feb 26 14:15:28 2020

File: temp.txt

There are no significant charge clusters.

# 6) 1) From  365 to  376:  length= 12, score=46.00  * 
# 6)     365  LIIFVFIISS LV
# 6)    L:  2(16.7%);  S:  2(16.7%);  V:  2(16.7%);  I:  4(33.3%);
# 6)    F:  2(16.7%);
# 6) temp.txt: # of segments (>=15 residues) exceeding M_0.05:  1

There are no unusual spacings.

SAPS.  Version of April 11, 1996.
Date run: Wed Feb 26 14:15:28 2020

File: temp.txt

There are no significant charge clusters.


Location (Quartile) Spacing     Rank       P-value   Interpretation

  74- 172  (3.)     H(  98)H     1 of  10   0.0079   large maximal spacing


SAPS.  Version of April 11, 1996.
Date run: Wed Feb 26 14:15:28 2020

File: temp.txt

Positive charge clusters (cmin =  8/30 or 11/45 or 13/60):  none

Negative charge clusters (cmin =  8/30 or 10/45 or 13/60):  none

Mixed charge clusters (cmin = 12/30 or 17/45 or 21/60):

 1) From  423 to  448:   KNLDVSTKNKDKKAKKTDNTYPLKNE
                         +00-000+0+-++0++0-00000+0-
    quartile: 3; size: 26, +count:  8, -count:  4, 0count: 14; t-value:  4.13 *


 2) From  654 to  693:   DRVRNTEIGNKDFELEVLEEAYTTEHWLVRIYKVKDLENR
                         -+0+00-000+-0-0-00--0000-0000+00+0+-0-0+
    quartile: 4; size: 40, +count:  7, -count: 10, 0count: 23; t-value:  4.50 *


# 6) 1) From  379 to  418:  length= 40, score=85.00  * 
# 6)     379  IFIIMYGVTS IYFSGVMVRL MLVLAPVMCI LSGIGVSAVL
# 6)    L:  5(12.5%);  G:  4(10.0%);  S:  4(10.0%);  V:  7(17.5%);
# 6)    I:  6(15.0%);  M:  4(10.0%);
# 6) temp.txt: # of segments (>=15 residues) exceeding M_0.05:  1

Location (Quartile) Spacing     Rank       P-value   Interpretation

 161- 258  (2.)     -(  97)-     1 of  57   0.0086   large maximal spacing
 352- 354  (3.)     F(   2)F    46 of  46   0.0017   large minimal spacing
 361- 363  (3.)     F(   2)F    45 of  46   0.0017     matching minimum


SAPS.  Version of April 11, 1996.
Date run: Wed Feb 26 14:15:28 2020

File: temp.txt

There are no significant charge clusters.


There are no unusual spacings.

SAPS.  Version of April 11, 1996.
Date run: Wed Feb 26 14:15:28 2020

File: temp.txt

There are no significant charge clusters.


Location (Quartile) Spacing     Rank       P-value   Interpretation

 212- 220  (4.)     N(   8)N    11 of  11   0.0059   large minimal spacing


SAPS.  Version of April 11, 1996.
Date run: Wed Feb 26 14:15:28 2020

File: temp.txt

There are no significant charge clusters.


Location (Quartile) Spacing     Rank       P-value   Interpretation

 218- 225  (4.)     C(   7)C    15 of  15   0.0001   large minimal spacing


SAPS.  Version of April 11, 1996.
Date run: Wed Feb 26 14:15:28 2020

File: temp.txt

There are no significant charge clusters.

# 6) 1) From    3 to   23:  length= 21, score=45.00  * 
# 6)       3  FSSIYSILVT LVFCISAISA V
# 6)    S:  5(23.8%);  V:  3(14.3%);  I:  4(19.0%);
# 6) temp.txt: # of segments (>=15 residues) exceeding M_0.05:  1

Location (Quartile) Spacing     Rank       P-value   Interpretation

  20- 104  (2.)     I(  84)I     1 of  12   0.0085   large maximal spacing


SAPS.  Version of April 11, 1996.
Date run: Wed Feb 26 14:15:28 2020

File: temp.txt

Positive charge clusters (cmin = 12/30 or 15/45 or 19/60):  none

Negative charge clusters (cmin = 16/30 or 21/45 or 26/60):

 1) From  325 to  412:   see sequence above
                         see sequence above
    quartile: 1; size: 88, +count:  1, -count: 39, 0count: 48; t-value:  5.08 *


Mixed charge clusters (cmin = 21/30 or 29/45 or 36/60):

 1) From  656 to  784:   see sequence above
                         see sequence above
    quartile: 2; size: 129, +count: 22, -count: 52, 0count: 55; t-value:  5.60 *


(-00)  17(0,0,1); at  485- 501:   ESNELSDSIEAYEGDSN

# 2) 1) From  341 to  455:  length=115, score=32.00  **
# 2)    (pocket at  418 to  427:   length= 10, score=-8.00) 
# 2)     341  DESDDDDSAD EDSGDLENAP IDIDSGVDDS IDEDSGTDNS ADDENTDVDS 
# 2)     391  GTDFDSDSAD EDSGSNESAE EDRFNDE |HRA ANDSAAN| EST DIDRDTGDSA 
# 2)     441  EDTTSDDNTQ DFDDE
# 2)    S: 17(14.8%);  E: 13(11.3%);  D: 37(32.2%);
# 2) 2) From  668 to  723:  length= 56, score=20.00  *
# 2)    (pocket at  695 to  699:   length=  5, score=-6.00)
# 2)    (pocket at  683 to  686:   length=  4, score=-5.00)
# 2)    (pocket at  675 to  679:   length=  5, score=-7.00) 
# 2)     668  DSEENED |RIG RV| EED |VGKS| D SVEKDDD |KNY SV| EEDGDKSD SGEEDDDKND 
# 2)     718  RVEEDD
# 2)    S:  6(10.7%);  E: 12(21.4%);  D: 16(28.6%);
# 2) temp.txt: # of segments (>=20 residues) exceeding M_0.05:  2
# 3) 1) From  661 to  782:  length=122, score=20.00  **
# 3)    (pocket at  729 to  739:   length= 11, score=-5.00) 
# 3)     661  EKGDYKSDSE ENEDRIGRVE EDVGKSDSVE KDDDKNYSVE EDGDKSDSGE 
# 3)     711  EDDDKNDRVE EDDFKSDR |VG KGNDKNGSL| E EEDDKSNSIE KDGDKSVQKD 
# 3)     761  EYNSDSLKEG DNKSDNEENE DR
# 3)    S: 15(12.3%);  K: 16(13.1%);  E: 22(18.0%);  D: 28(23.0%);
# 3) temp.txt: # of segments (>=20 residues) exceeding M_0.05:  1
# 6) 1) From   17 to   31:  length= 15, score=39.00  *
# 6)    (pocket at   30 to   30:   length=  1, score=-10.00) 
# 6)      17  IAIIPLVLSL LLI |N| V
# 6)    L:  5(33.3%);  V:  2(13.3%);  I:  4(26.7%);
# 6) temp.txt: # of segments (>=15 residues) exceeding M_0.05:  1
2. Long amino acid multiplets (>= 5; Letter/Length/Position):
    D/6/174

1. Long charge multiplets (>= 5; Letter/Length/Position):
    -/6/174  -/5/710  -/5/740


Location (Quartile) Spacing     Rank       P-value   Interpretation

  16- 104  (1.)     K(  88)K     2 of 112   0.0010   large  2. maximal spacing
  32- 100  (1.)     -(  68)-     1 of 295   0.0000   large  1. maximal spacing
  32- 100  (1.)     D(  68)D     1 of 190   0.0072   large  1. maximal spacing
 230- 265  (1.)     -(  35)-     2 of 295   0.0016   large  2. maximal spacing
 336- 413  (2.)     +(  77)+     1 of 181   0.0031   large maximal spacing
 336- 480  (2.)     K( 144)K     1 of 112   0.0004   large  1. maximal spacing
 566- 888  (3.)     P( 322)P     1 of  49   0.0001   large  1. maximal spacing
 580- 847  (3.)     T( 267)T     1 of  69   0.0000   large maximal spacing
 971-1162  (4.)     P( 191)P     2 of  49   0.0002   large  2. maximal spacing
1310-1374  (4.)     D(  64)D     2 of 190   0.0001   large  2. maximal spacing


SAPS.  Version of April 11, 1996.
Date run: Wed Feb 26 14:15:28 2020

File: temp.txt

There are no significant charge clusters.
(*00)  20(0,1,0); at  196- 216:   TTKQPKVVEKGHKTGKVADHQ


Location (Quartile) Spacing     Rank       P-value   Interpretation

 253- 289  (3.)     G(  36)G     2 of  17   0.9763   small  2. maximal spacing
 289- 329  (4.)     G(  40)G     1 of  17   0.9974   small  1. maximal spacing


SAPS.  Version of April 11, 1996.
Date run: Wed Feb 26 14:15:28 2020

File: temp.txt

There are no significant charge clusters.
 (*0)  14(0,0,0); at  138- 151:   LKPKYETKMKLRYD

# 5) 1) From    9 to   31:  length= 23, score=31.00  ** 
# 5)       9  VYIICGIISA IALAVGFVIG YLV
# 5)    A:  3(13.0%);  G:  3(13.0%);  V:  4(17.4%);  I:  6(26.1%);
# 5) temp.txt: # of segments (>=15 residues) exceeding M_0.05:  1
# 6) 1) From    9 to   31:  length= 23, score=72.00  ** 
# 6)       9  VYIICGIISA IALAVGFVIG YLV
# 6)    A:  3(13.0%);  G:  3(13.0%);  V:  4(17.4%);  I:  6(26.1%);
# 6) temp.txt: # of segments (>=15 residues) exceeding M_0.05:  1

Location (Quartile) Spacing     Rank       P-value   Interpretation

  13-  64  (1.)     C(  51)C     2 of   7   0.9855   small  2. maximal spacing
  91- 385  (3.)     C( 294)C     1 of   7   0.0065   large  1. maximal spacing


SAPS.  Version of April 11, 1996.
Date run: Wed Feb 26 14:15:28 2020

File: temp.txt

There are no significant charge clusters.
 (*0)  14(0,0,0); at  134- 147:   PKPKFETRIKVRWD

# 5) 1) From   10 to   31:  length= 22, score=24.00  ** 
# 5)      10  VIVTAVIAAL SMGAGLIIGY LL
# 5)    L:  4(18.2%);  A:  4(18.2%);  G:  3(13.6%);  V:  3(13.6%);
# 5)    I:  4(18.2%);
# 5) temp.txt: # of segments (>=15 residues) exceeding M_0.05:  1
# 6) 1) From   10 to   31:  length= 22, score=66.00  ** 
# 6)      10  VIVTAVIAAL SMGAGLIIGY LL
# 6)    L:  4(18.2%);  A:  4(18.2%);  G:  3(13.6%);  V:  3(13.6%);
# 6)    I:  4(18.2%);
# 6) temp.txt: # of segments (>=15 residues) exceeding M_0.05:  1

There are no unusual spacings.

SAPS.  Version of April 11, 1996.
Date run: Wed Feb 26 14:15:28 2020

File: temp.txt

There are no significant charge clusters.
(*00)  17(0,0,0); at   48-  64:   ISDIGKGNENVKHPDVV


There are no unusual spacings.

SAPS.  Version of April 11, 1996.
Date run: Wed Feb 26 14:15:28 2020

File: temp.txt

There are no significant charge clusters.


Location (Quartile) Spacing     Rank       P-value   Interpretation

 184- 245  (3.)     L(  61)L     1 of  35   0.0094   large maximal spacing


SAPS.  Version of April 11, 1996.
Date run: Wed Feb 26 14:15:28 2020

File: temp.txt

There are no significant charge clusters.


There are no unusual spacings.

SAPS.  Version of April 11, 1996.
Date run: Wed Feb 26 14:15:28 2020

File: temp.txt

There are no significant charge clusters.


Location (Quartile) Spacing     Rank       P-value   Interpretation

  76-  78  (1.)     E(   2)E    31 of  31   0.0029   large minimal spacing
 340- 342  (4.)     E(   2)E    30 of  31   0.0029     matching minimum


SAPS.  Version of April 11, 1996.
Date run: Wed Feb 26 14:15:28 2020

File: temp.txt

There are no significant charge clusters.


Location (Quartile) Spacing     Rank       P-value   Interpretation

 125- 263  (2.)     K( 138)K     1 of  23   0.0018   large  1. maximal spacing
 293- 327  (4.)     K(  34)K     2 of  23   0.9622   small  2. maximal spacing


SAPS.  Version of April 11, 1996.
Date run: Wed Feb 26 14:15:28 2020

File: temp.txt

Positive charge clusters (cmin =  8/30 or 11/45 or 13/60):  none

Negative charge clusters (cmin = 15/30 or 20/45 or 24/60):

 1) From   62 to   96:   DDDDDTENNAGEVGDVYNTEDDDDYDDNDNYVDDE
                         -----0-0000-00-0000-----0--0-000---
    quartile: 2; size: 35, +count:  0, -count: 19, 0count: 16; t-value:  4.93 *


Mixed charge clusters (cmin = 18/30 or 25/45 or 31/60):  none

 (+0)   8(0,0,0); at  126- 133:   KSKIKIKI

# 2) 1) From   62 to   96:  length= 35, score=22.00  **
# 2)    (pocket at   69 to   80:   length= 12, score=-6.00) 
# 2)      62  DDDDDTE |NNA GEVGDVYNT| E DDDDYDDNDN YVDDE
# 2)    E:  4(11.4%);  D: 15(42.9%);  N:  5(14.3%);
# 2) temp.txt: # of segments (>=20 residues) exceeding M_0.05:  1
2. Long amino acid multiplets (>= 5; Letter/Length/Position):
    D/5/62

1. Long charge multiplets (>= 5; Letter/Length/Position):
    -/5/62  -/5/81


Location (Quartile) Spacing     Rank       P-value   Interpretation

   0- 110  (2.)     L( 110)L     1 of  17   0.0000   large maximal spacing
  13- 178  (2.)     M( 165)M     1 of   6   0.0012   large  1. maximal spacing
  38- 102  (2.)     S(  64)S     1 of  21   0.0071   large maximal spacing
 178- 205  (4.)     M(  27)M     2 of   6   0.9693   small  2. maximal spacing


SAPS.  Version of April 11, 1996.
Date run: Wed Feb 26 14:15:28 2020

File: temp.txt

There are no significant charge clusters.


There are no unusual spacings.

SAPS.  Version of April 11, 1996.
Date run: Wed Feb 26 14:15:28 2020

File: temp.txt

There are no significant charge clusters.

# 4) 1) From    3 to   51:  length= 49, score=31.00  *
# 4)    (pocket at   21 to   23:   length=  3, score=-15.00) 
# 4)       3  MFVYVLSFCL LFGMCSAA |EC D| VAVVVVASI FGTLAVVLLV IGIIGFLLW
# 4)    L:  8(16.3%);  A:  5(10.2%);  V: 10(20.4%);  F:  5(10.2%);
# 4) temp.txt: # of segments (>=20 residues) exceeding M_0.05:  1
# 5) 1) From    3 to   51:  length= 49, score=40.00  **
# 5)    (pocket at   18 to   23:   length=  6, score=-17.00) 
# 5)       3  MFVYVLSFCL LFGMC |SAAEC D| VAVVVVASI FGTLAVVLLV IGIIGFLLW
# 5)    L:  8(16.3%);  A:  5(10.2%);  V: 10(20.4%);  F:  5(10.2%);
# 5) temp.txt: # of segments (>=15 residues) exceeding M_0.05:  1
# 6) 1) From    3 to   50:  length= 48, score=111.00  **
# 6)    (pocket at   21 to   23:   length=  3, score=-35.00) 
# 6)       3  MFVYVLSFCL LFGMCSAA |EC D| VAVVVVASI FGTLAVVLLV IGIIGFLL
# 6)    L:  8(16.7%);  A:  5(10.4%);  V: 10(20.8%);  F:  5(10.4%);
# 6) temp.txt: # of segments (>=15 residues) exceeding M_0.05:  1
1. Long charge multiplets (>= 5; Letter/Length/Position):
    +/5/562


Location (Quartile) Spacing     Rank       P-value   Interpretation

  22- 156  (1.)     C( 134)C     2 of   6   0.9675   small  2. maximal spacing
 156- 993  (3.)     C( 837)C     1 of   6   0.0005   large  1. maximal spacing
 350- 483  (2.)     E( 133)E     1 of  68   0.0031   large maximal spacing


SAPS.  Version of April 11, 1996.
Date run: Wed Feb 26 14:15:28 2020

File: temp.txt

There are no significant charge clusters.
  (0)  60(2,0,0); at   85- 146:   see sequence file: temp.txt

# 4) 1) From   90 to  141:  length= 52, score=52.00  ** 
# 4)      90  ISGGVAGTVG TGLVIGGFAA SFFTFGTSLI VSGVGAGVGG FSTLVASGAS 
# 4)     140  IA
# 4)    A:  7(13.5%);  G: 14(26.9%);  S:  7(13.5%);  V:  7(13.5%);
# 4) temp.txt: # of segments (>=20 residues) exceeding M_0.05:  1
# 6) 1) From   90 to  141:  length= 52, score=113.00  ** 
# 6)      90  ISGGVAGTVG TGLVIGGFAA SFFTFGTSLI VSGVGAGVGG FSTLVASGAS 
# 6)     140  IA
# 6)    A:  7(13.5%);  G: 14(26.9%);  S:  7(13.5%);  V:  7(13.5%);
# 6) temp.txt: # of segments (>=15 residues) exceeding M_0.05:  1

Location (Quartile) Spacing     Rank       P-value   Interpretation

   1- 228  (2.)     M( 227)M     1 of   7   0.0010   large  1. maximal spacing
  28- 151  (2.)     N( 123)N     1 of  17   0.0024   large maximal spacing
  36- 241  (2.)     P( 205)P     1 of   7   0.0055   large maximal spacing
  89- 142  (2.)     *(  53)*     1 of  68   0.0000   large maximal spacing
 252- 280  (4.)     M(  28)M     2 of   7   0.9963   small  2. maximal spacing


SAPS.  Version of April 11, 1996.
Date run: Wed Feb 26 14:15:29 2020

File: temp.txt

There are no significant charge clusters.


Location (Quartile) Spacing     Rank       P-value   Interpretation

  53- 239  (2.)     F( 186)F     1 of  27   0.0002   large maximal spacing
 228- 230  (2.)     E(   2)E    40 of  40   0.0014   large minimal spacing
 230- 232  (2.)     E(   2)E    34 of  40   0.0014     matching minimum
 336- 338  (3.)     E(   2)E    35 of  40   0.0014     matching minimum
 351- 353  (3.)     E(   2)E    36 of  40   0.0014     matching minimum
 369- 371  (3.)     E(   2)E    37 of  40   0.0014     matching minimum
 428- 430  (4.)     E(   2)E    38 of  40   0.0014     matching minimum
 457- 459  (4.)     E(   2)E    39 of  40   0.0014     matching minimum


SAPS.  Version of April 11, 1996.
Date run: Wed Feb 26 14:15:29 2020

File: temp.txt

There are no significant charge clusters.


There are no unusual spacings.

SAPS.  Version of April 11, 1996.
Date run: Wed Feb 26 14:15:29 2020

File: temp.txt

There are no significant charge clusters.


Location (Quartile) Spacing     Rank       P-value   Interpretation

   1- 211  (2.)     M( 210)M     1 of   5   0.0050   large  1. maximal spacing
 218- 253  (4.)     M(  35)M     2 of   5   0.9577   small  2. maximal spacing


SAPS.  Version of April 11, 1996.
Date run: Wed Feb 26 14:15:29 2020

File: temp.txt

There are no significant charge clusters.

# 5) 1) From  593 to  615:  length= 23, score=41.00  ** 
# 5)     593  IAIVVVLAIV LLILLLVAFY FCI
# 5)    L:  6(26.1%);  A:  3(13.0%);  V:  5(21.7%);  I:  5(21.7%);
# 5) temp.txt: # of segments (>=15 residues) exceeding M_0.05:  1
# 6) 1) From  593 to  615:  length= 23, score=94.00  ** 
# 6)     593  IAIVVVLAIV LLILLLVAFY FCI
# 6)    L:  6(26.1%);  A:  3(13.0%);  V:  5(21.7%);  I:  5(21.7%);
# 6) temp.txt: # of segments (>=15 residues) exceeding M_0.05:  1

Location (Quartile) Spacing     Rank       P-value   Interpretation

 591- 688  (4.)     T(  97)T     1 of  68   0.0021   large maximal spacing


SAPS.  Version of April 11, 1996.
Date run: Wed Feb 26 14:15:29 2020

File: temp.txt

There are no significant charge clusters.

# 1) 1) From   87 to  106:  length= 20, score=15.00  *
# 1)    (pocket at   91 to   93:   length=  3, score=-4.00) 
# 1)      87  NKRR |EQN| RRA ARKFRQKKRK
# 1)    A:  2(10.0%);  K:  5(25.0%);  R:  7(35.0%);  N:  2(10.0%);
# 1)    Q:  2(10.0%);
# 1) temp.txt: # of segments (>=20 residues) exceeding M_0.05:  1

Location (Quartile) Spacing     Rank       P-value   Interpretation

 126- 151  (4.)     Q(  25)Q     1 of  10   0.9975   small maximal spacing


SAPS.  Version of April 11, 1996.
Date run: Wed Feb 26 14:15:29 2020

File: temp.txt

There are no significant charge clusters.

# 3) 1) From   92 to  112:  length= 21, score=13.00  * 
# 3)      92  EEEKKCELRD DEKERMQKRK E
# 3)    K:  5(23.8%);  E:  7(33.3%);  R:  3(14.3%);
# 3) temp.txt: # of segments (>=20 residues) exceeding M_0.05:  1
1. Long charge multiplets (>= 5; Letter/Length/Position):
    +/5/122


Location (Quartile) Spacing     Rank       P-value   Interpretation

   0-  48  (1.)     +(  48)+     1 of  31   0.0005   large maximal spacing
   0-  79  (1.)     R(  79)R     1 of  12   0.0098   large maximal spacing


SAPS.  Version of April 11, 1996.
Date run: Wed Feb 26 14:15:29 2020

File: temp.txt

There are no significant charge clusters.


There are no unusual spacings.

SAPS.  Version of April 11, 1996.
Date run: Wed Feb 26 14:15:29 2020

File: temp.txt

There are no significant charge clusters.

1. Long charge multiplets (>= 5; Letter/Length/Position):
    +/5/851


There are no unusual spacings.

SAPS.  Version of April 11, 1996.
Date run: Wed Feb 26 14:15:29 2020

File: temp.txt

There are no significant charge clusters.
(-00)  23(0,2,1); at   83- 107:   ETVPIELPDLSELPDNLSELPLEQI
(*00)  23(0,2,1); at   83- 107:   ETVPIELPDLSELPDNLSELPLEQI

# 6) 1) From    1 to   21:  length= 21, score=41.00  * 
# 6)       1  MFCFAGYLLL LTSISTCVAG A
# 6)    L:  4(19.0%);  A:  3(14.3%);
# 6) temp.txt: # of segments (>=15 residues) exceeding M_0.05:  1

Location (Quartile) Spacing     Rank       P-value   Interpretation

  21- 123  (2.)     A( 102)A     1 of   7   0.0060   large  1. maximal spacing
 132- 151  (4.)     A(  19)A     2 of   7   0.9770   small  2. maximal spacing


SAPS.  Version of April 11, 1996.
Date run: Wed Feb 26 14:15:29 2020

File: temp.txt

There are no significant charge clusters.


There are no unusual spacings.

SAPS.  Version of April 11, 1996.
Date run: Wed Feb 26 14:15:29 2020

File: temp.txt

There are no significant charge clusters.

# 5) 1) From  235 to  256:  length= 22, score=26.00  ** 
# 5)     235  LWVWVTLCVV SAVGILILYI VV
# 5)    L:  4(18.2%);  V:  7(31.8%);  I:  3(13.6%);
# 5) temp.txt: # of segments (>=15 residues) exceeding M_0.05:  1
# 6) 1) From  235 to  256:  length= 22, score=66.00  ** 
# 6)     235  LWVWVTLCVV SAVGILILYI VV
# 6)    L:  4(18.2%);  V:  7(31.8%);  I:  3(13.6%);
# 6) temp.txt: # of segments (>=15 residues) exceeding M_0.05:  1

Location (Quartile) Spacing     Rank       P-value   Interpretation

 121- 272  (3.)     R( 151)R     1 of  13   0.0094   large maximal spacing


SAPS.  Version of April 11, 1996.
Date run: Wed Feb 26 14:15:29 2020

File: temp.txt

There are no significant charge clusters.


There are no unusual spacings.

SAPS.  Version of April 11, 1996.
Date run: Wed Feb 26 14:15:29 2020

File: temp.txt

There are no significant charge clusters.


Location (Quartile) Spacing     Rank       P-value   Interpretation

   0- 143  (2.)     F( 143)F     1 of   8   0.0035   large  1. maximal spacing
 167- 192  (4.)     F(  25)F     2 of   8   0.9880   small  2. maximal spacing


SAPS.  Version of April 11, 1996.
Date run: Wed Feb 26 14:15:29 2020

File: temp.txt

There are no significant charge clusters.


Location (Quartile) Spacing     Rank       P-value   Interpretation

 126- 129  (2.)     P(   3)P    21 of  21   0.0076   large minimal spacing
 149- 181  (3.)     H(  32)H     1 of  16   0.9980   small maximal spacing


SAPS.  Version of April 11, 1996.
Date run: Wed Feb 26 14:15:29 2020

File: temp.txt

Positive charge clusters (cmin = 10/30 or 13/45 or 16/60):  none

Negative charge clusters (cmin = 11/30 or 14/45 or 17/60):

 1) From  129 to  150:   ENYVEILSDDEEEEDVISLTDD
                         -000-000-------00000--
    quartile: 1; size: 22, +count:  0, -count: 11, 0count: 11; t-value:  5.67 *


Mixed charge clusters (cmin = 16/30 or 22/45 or 27/60):

 1) From  936 to  978:   EQAEVKETSETKDEESGETPSKRRKISTEEEEKEEKSEEKESE
                         -00-0+-00-0+---00-000++++000----+--+0--+-0-
    quartile: 4; size: 43, +count:  9, -count: 18, 0count: 16; t-value:  6.51 *


  (-)   7(0,0,0); at  137- 143:   DDEEEED
  (*)  12(1,0,0); at  964- 976:   EEEEKEEKSEEKE

# 3) 1) From  957 to  976:  length= 20, score=12.00  **
# 3)    (pocket at  961 to  963:   length=  3, score=-3.00) 
# 3)     957  KRRK |IST| EEE EKEEKSEEKE
# 3)    S:  2(10.0%);  K:  5(25.0%);  E:  9(45.0%);  R:  2(10.0%);
# 3) temp.txt: # of segments (>=20 residues) exceeding M_0.05:  1

1. Total number of amino acid multiplets:  82  (Expected range:  35-- 81) high
1. Long charge multiplets (>= 5; Letter/Length/Position):
    -/7/137


Location (Quartile) Spacing     Rank       P-value   Interpretation

 393- 502  (2.)     T( 109)T     2 of  62   0.0009   large  2. maximal spacing
 776- 927  (4.)     T( 151)T     1 of  62   0.0037   large  1. maximal spacing
 929-1024  (4.)     L(  95)L     1 of 111   0.0019   large maximal spacing


SAPS.  Version of April 11, 1996.
Date run: Wed Feb 26 14:15:29 2020

File: temp.txt

Positive charge clusters (cmin = 11/30 or 15/45 or 18/60):  none

Negative charge clusters (cmin = 14/30 or 18/45 or 23/60):

 1)*From  635 to  670:   ENVDTQSEESCMDDCEHCHDEDLEEGDSEFMDSEEE
                         -00-000--000--0-000---0--0-0-00-0---
    quartile: 2; size: 36, +count:  0, -count: 18, 0count: 18; t-value:  5.78 *


Mixed charge clusters (cmin = 19/30 or 26/45 or 32/60):

 1) From   91 to  127:   DIQKEIDKAKDEEEKNESNKEERDKPDDKEEEEKEEE
                         -00+-0-+0+----+0-00+--+-+0--+----+---
    quartile: 1; size: 37, +count:  9, -count: 20, 0count:  8; t-value:  7.24 *


 2)*From  642 to  708:   see sequence above
                         see sequence above
    quartile: 2; size: 67, +count:  8, -count: 28, 0count: 31; t-value:  5.15 *


  (-)   9(2,0,0); at  117- 127:   DDKEEEEKEEE
  (*)  17(1,0,0); at  110- 127:   KEERDKPDDKEEEEKEEE
 (H.)   9(0,0,0); at  841- 849:   QHKHKHLHS

# 2) 1) From  101 to  127:  length= 27, score=18.00  **
# 2)    (pocket at  105 to  110:   length=  6, score=-5.00) 
# 2)     101  DEEE |KNESNK|  EERDKPDDKE EEEKEEE
# 2)    K:  5(18.5%);  E: 13(48.1%);  D:  4(14.8%);
# 2) 2) From  642 to  698:  length= 57, score=21.00  **
# 2)    (pocket at  675 to  683:   length=  9, score=-10.00) 
# 2)     642  EESCMDDCEH CHDEDLEEGD SEFMDSEEEK IDE |VNLMLLK QC| ERESEESS 
# 2)     692  EFEADEE
# 2)    S:  6(10.5%);  E: 19(33.3%);  D:  8(14.0%);
# 2) temp.txt: # of segments (>=20 residues) exceeding M_0.05:  2
# 3) 1) From   94 to  127:  length= 34, score=22.00  ** 
# 3)      94  KEIDKAKDEE EKNESNKEER DKPDDKEEEE KEEE
# 3)    K:  8(23.5%);  E: 14(41.2%);  D:  5(14.7%);
# 3) temp.txt: # of segments (>=20 residues) exceeding M_0.05:  1
2. Long amino acid multiplets (>= 5; Letter/Length/Position):
    Q/5/1343


There are no unusual spacings.

SAPS.  Version of April 11, 1996.
Date run: Wed Feb 26 14:15:29 2020

File: temp.txt

There are no significant charge clusters.
  (-)   7(0,0,0); at 1190-1196:   DEDEEDD
  (-)   6(0,0,0); at 1417-1422:   DEDDEE

1. Long charge multiplets (>= 5; Letter/Length/Position):
    -/7/1190  -/6/1417


Location (Quartile) Spacing     Rank       P-value   Interpretation

 441- 537  (1.)     T(  96)T     2 of 112   0.0435   large  2. maximal spacing
 730- 907  (2.)     T( 177)T     1 of 112   0.0023   large  1. maximal spacing
1435-1565  (4.)     V( 130)V     1 of 137   0.0089   large maximal spacing


SAPS.  Version of April 11, 1996.
Date run: Wed Feb 26 14:15:29 2020

File: temp.txt

There are no significant charge clusters.


Location (Quartile) Spacing     Rank       P-value   Interpretation

   0-  42  (1.)     -(  42)-     1 of  46   0.0012   large maximal spacing
  54- 225  (3.)     P( 171)P     1 of   6   0.0038   large maximal spacing


SAPS.  Version of April 11, 1996.
Date run: Wed Feb 26 14:15:29 2020

File: temp.txt

There are no significant charge clusters.

# 3) 1) From  284 to  288:  length=  5, score= 5.00  * 
# 3)     284  EEKKK
# 3)    K:  3(60.0%);  E:  2(40.0%);
# 3) temp.txt: # of segments (>=20 residues) exceeding M_0.05:  1

Location (Quartile) Spacing     Rank       P-value   Interpretation

 160- 183  (3.)     +(  23)+     2 of  24   0.9668   small  2. maximal spacing
 201- 225  (3.)     +(  24)+     1 of  24   0.9974   small  1. maximal spacing


SAPS.  Version of April 11, 1996.
Date run: Wed Feb 26 14:15:29 2020

File: temp.txt

There are no significant charge clusters.
(*00)  23(1,0,1); at   57-  80:   LKAAENMKQCRYGVYDVQFLQEQV


There are no unusual spacings.

SAPS.  Version of April 11, 1996.
Date run: Wed Feb 26 14:15:29 2020

File: temp.txt

There are no significant charge clusters.


There are no unusual spacings.

SAPS.  Version of April 11, 1996.
Date run: Wed Feb 26 14:15:29 2020

File: temp.txt

There are no significant charge clusters.


There are no unusual spacings.

SAPS.  Version of April 11, 1996.
Date run: Wed Feb 26 14:15:29 2020

File: temp.txt

There are no significant charge clusters.
  (*)   8(0,0,0); at  167- 174:   REKKKEEK


Location (Quartile) Spacing     Rank       P-value   Interpretation

  78-  83  (1.)     Y(   5)Y    21 of  21   0.0080   large minimal spacing
  86-  89  (1.)     Q(   3)Q    27 of  27   0.0091   large minimal spacing
 146- 149  (2.)     I(   3)I    28 of  28   0.0062   large minimal spacing
 197- 418  (3.)     P( 221)P     1 of  20   0.0002   large maximal spacing
 204- 319  (3.)     T( 115)T     1 of  31   0.0076   large maximal spacing
 236- 239  (2.)     Q(   3)Q    24 of  27   0.0091     matching minimum
 246- 249  (3.)     Q(   3)Q    25 of  27   0.0091     matching minimum
 285- 290  (3.)     Y(   5)Y    20 of  21   0.0080     matching minimum
 460- 463  (4.)     Q(   3)Q    26 of  27   0.0091     matching minimum


SAPS.  Version of April 11, 1996.
Date run: Wed Feb 26 14:15:29 2020

File: temp.txt

There are no significant charge clusters.
  (-)  11(2,0,0); at  104- 116:   EEQDEEEEEEKEE

# 2) 1) From  101 to  120:  length= 20, score=21.00  ** 
# 2)     101  EGNEEQDEEE EEEKEEVESE
# 2)    E: 13(65.0%);
# 2) temp.txt: # of segments (>=20 residues) exceeding M_0.05:  1
2. Long amino acid multiplets (>= 5; Letter/Length/Position):
    E/6/108

1. Long charge multiplets (>= 5; Letter/Length/Position):
    -/7/107


Location (Quartile) Spacing     Rank       P-value   Interpretation

   0- 131  (2.)     P( 131)P     1 of  17   0.0000   large  1. maximal spacing
 151- 192  (3.)     -(  41)-     1 of  47   0.0023   large  1. maximal spacing
 214- 236  (4.)     -(  22)-     2 of  47   0.0227   large  2. maximal spacing
 216- 236  (4.)     P(  20)P     2 of  17   0.9955   small  2. maximal spacing


SAPS.  Version of April 11, 1996.
Date run: Wed Feb 26 14:15:29 2020

File: temp.txt

Positive charge clusters (cmin =  9/30 or 12/45 or 15/60):

 1) From  246 to  272:   KNSRLHTIFRRRGKAVRTPFRCNGAFK
                         +00+00000+++0+00+000+00000+
    quartile: 4; size: 27, +count:  9, -count:  0, 0count: 18; t-value:  3.97


Negative charge clusters (cmin =  6/30 or  8/45 or  9/60):  none

Mixed charge clusters (cmin = 12/30 or 16/45 or 20/60):  none


# 5) 1) From  137 to  156:  length= 20, score=29.00  * 
# 5)     137  LMVVYAFLWV AAIVLTFVMF
# 5)    L:  3(15.0%);  A:  3(15.0%);  V:  5(25.0%);  F:  3(15.0%);
# 5)    M:  2(10.0%);
# 5) temp.txt: # of segments (>=15 residues) exceeding M_0.05:  1

There are no unusual spacings.

SAPS.  Version of April 11, 1996.
Date run: Wed Feb 26 14:15:29 2020

File: temp.txt

There are no significant charge clusters.


There are no unusual spacings.

SAPS.  Version of April 11, 1996.
Date run: Wed Feb 26 14:15:29 2020

File: temp.txt

There are no significant charge clusters.
  (0)  75(1,0,0); at    8-  83:   see sequence file: temp.txt

# 5) 1) From   29 to   59:  length= 31, score=55.00  ** 
# 5)      29  AVIVVIVSVV VLVIVLVVVL VVVLVVVFVI V
# 5)    L:  4(12.9%);  V: 20(64.5%);  I:  4(12.9%);
# 5) temp.txt: # of segments (>=15 residues) exceeding M_0.05:  1

Location (Quartile) Spacing     Rank       P-value   Interpretation

   0-  89  (2.)     H(  89)H     1 of   6   0.0030   large  1. maximal spacing
   7-  84  (2.)     +(  77)+     1 of   8   0.0026   large maximal spacing
  23- 101  (3.)     Q(  78)Q     1 of   8   0.0022   large  1. maximal spacing
  28-  84  (2.)     *(  56)*     1 of  15   0.0006   large maximal spacing
 103- 117  (4.)     Q(  14)Q     2 of   8   0.9819   small  2. maximal spacing
 108- 117  (4.)     H(   9)H     2 of   6   0.9978   small  2. maximal spacing


SAPS.  Version of April 11, 1996.
Date run: Wed Feb 26 14:15:29 2020

File: temp.txt

There are no significant charge clusters.

1. Long charge multiplets (>= 5; Letter/Length/Position):
    +/5/296


Location (Quartile) Spacing     Rank       P-value   Interpretation

  22- 547  (2.)     W( 525)W     1 of   4   0.0045   large  1. maximal spacing
 310- 472  (3.)     D( 162)D     1 of  28   0.0036   large maximal spacing
 547- 576  (4.)     W(  29)W     2 of   4   0.9971   small  2. maximal spacing


SAPS.  Version of April 11, 1996.
Date run: Wed Feb 26 14:15:29 2020

File: temp.txt

There are no significant charge clusters.

# 5) 1) From   20 to   38:  length= 19, score=27.00  ** 
# 5)      20  AIFLYLGSLC VILVFLGLF
# 5)    L:  6(31.6%);  G:  2(10.5%);  V:  2(10.5%);  I:  2(10.5%);
# 5)    F:  3(15.8%);
# 5) temp.txt: # of segments (>=15 residues) exceeding M_0.05:  1
# 6) 1) From   20 to   40:  length= 21, score=70.00  ** 
# 6)      20  AIFLYLGSLC VILVFLGLFT L
# 6)    L:  7(33.3%);  F:  3(14.3%);
# 6) temp.txt: # of segments (>=15 residues) exceeding M_0.05:  1

There are no unusual spacings.

SAPS.  Version of April 11, 1996.
Date run: Wed Feb 26 14:15:29 2020

File: temp.txt

There are no significant charge clusters.
  (+)   7(1,0,0); at  185- 192:   RKSKRKRK

# 1) 1) From  177 to  196:  length= 20, score=13.00  * 
# 1)     177  KNKFSQVLRK SKRKRKPVKR
# 1)    S:  2(10.0%);  V:  2(10.0%);  K:  7(35.0%);  R:  4(20.0%);
# 1) temp.txt: # of segments (>=20 residues) exceeding M_0.05:  1
1. Long charge multiplets (>= 5; Letter/Length/Position):
    +/5/188


There are no unusual spacings.

SAPS.  Version of April 11, 1996.
Date run: Wed Feb 26 14:15:29 2020

File: temp.txt

There are no significant charge clusters.


1. Total number of amino acid multiplets:   2  (Expected range:  18-- 53) low

Location (Quartile) Spacing     Rank       P-value   Interpretation

   0-   3  (1.)     *(   3)*    48 of  48   0.0000   large minimal spacing
   0-   3  (1.)     +(   3)+    25 of  25   0.0013   large minimal spacing
   0-   3  (1.)     K(   3)K    25 of  25   0.0013   large minimal spacing
   0-   5  (1.)     T(   5)T    39 of  39   0.0000   large minimal spacing
   0-  10  (1.)     -(  10)-    24 of  24   0.0000   large minimal spacing
   0-  10  (1.)     D(  10)D    24 of  24   0.0000   large minimal spacing
   0-  13  (1.)     Q(  13)Q    24 of  24   -0.0000   large minimal spacing
   4-   6  (1.)     L(   2)L    60 of  60   0.0000   large minimal spacing
  13-  26  (1.)     Q(  13)Q     1 of  24   -0.0000   large maximal spacing
  26-  39  (1.)     Q(  13)Q     2 of  24   -0.0000   large  2. maximal spacing
  30-  32  (1.)     L(   2)L    43 of  60   0.0000     matching minimum
  38-  51  (1.)     V(  13)V     2 of  51   0.9969   small  2. maximal spacing
  39-  52  (1.)     Q(  13)Q     3 of  24   -0.0000     matching minimum
  43-  45  (1.)     L(   2)L    44 of  60   0.0000     matching minimum
  52-  65  (1.)     Q(  13)Q     4 of  24   -0.0000     matching minimum
  65-  78  (1.)     Q(  13)Q     5 of  24   -0.0000     matching minimum
  69-  71  (1.)     L(   2)L    45 of  60   0.0000     matching minimum
  78-  91  (2.)     Q(  13)Q     6 of  24   -0.0000     matching minimum
  82-  84  (2.)     L(   2)L    46 of  60   0.0000     matching minimum
  91- 104  (2.)     Q(  13)Q     7 of  24   -0.0000     matching minimum
  95-  97  (2.)     L(   2)L    47 of  60   0.0000     matching minimum
 104- 117  (2.)     Q(  13)Q     8 of  24   -0.0000     matching minimum
 108- 110  (2.)     L(   2)L    48 of  60   0.0000     matching minimum
 116- 129  (2.)     V(  13)V     1 of  51   0.9999   small  1. maximal spacing
 117- 130  (2.)     Q(  13)Q     9 of  24   -0.0000     matching minimum
 121- 123  (2.)     L(   2)L    49 of  60   0.0000     matching minimum
 130- 143  (2.)     Q(  13)Q    10 of  24   -0.0000     matching minimum
 134- 136  (2.)     L(   2)L    50 of  60   0.0000     matching minimum
 143- 156  (2.)     Q(  13)Q    11 of  24   -0.0000     matching minimum
 147- 149  (2.)     L(   2)L    51 of  60   0.0000     matching minimum
 156- 169  (3.)     Q(  13)Q    12 of  24   -0.0000     matching minimum
 160- 162  (3.)     L(   2)L    52 of  60   0.0000     matching minimum
 169- 182  (3.)     Q(  13)Q    13 of  24   -0.0000     matching minimum
 173- 175  (3.)     L(   2)L    53 of  60   0.0000     matching minimum
 182- 195  (3.)     Q(  13)Q    14 of  24   -0.0000     matching minimum
 195- 208  (3.)     Q(  13)Q    15 of  24   -0.0000     matching minimum
 199- 201  (3.)     L(   2)L    54 of  60   0.0000     matching minimum
 208- 221  (3.)     Q(  13)Q    16 of  24   -0.0000     matching minimum
 212- 214  (3.)     L(   2)L    55 of  60   0.0000     matching minimum
 221- 234  (3.)     Q(  13)Q    17 of  24   -0.0000     matching minimum
 234- 247  (4.)     Q(  13)Q    18 of  24   -0.0000     matching minimum
 238- 240  (4.)     L(   2)L    56 of  60   0.0000     matching minimum
 243- 256  (4.)     L(  13)L     2 of  60   0.9594   small  2. maximal spacing
 247- 260  (4.)     Q(  13)Q    19 of  24   -0.0000     matching minimum
 260- 273  (4.)     Q(  13)Q    20 of  24   -0.0000     matching minimum
 264- 266  (4.)     L(   2)L    57 of  60   0.0000     matching minimum
 265- 278  (4.)     T(  13)T     2 of  39   1.0000   small  2. maximal spacing
 273- 286  (4.)     Q(  13)Q    21 of  24   -0.0000     matching minimum
 276- 289  (4.)     +(  13)+     2 of  25   1.0000   small  2. maximal spacing
 276- 289  (4.)     K(  13)K     2 of  25   1.0000   small  2. maximal spacing
 277- 290  (4.)     L(  13)L     1 of  60   0.9965   small  1. maximal spacing
 280- 293  (4.)     S(  13)S     2 of  25   1.0000   small  2. maximal spacing
 283- 296  (4.)     -(  13)-     2 of  24   1.0000   small  2. maximal spacing
 283- 296  (4.)     D(  13)D     2 of  24   1.0000   small  2. maximal spacing
 286- 299  (4.)     Q(  13)Q    22 of  24   -0.0000     matching minimum
 286- 299  (4.)     Q(  13)Q     2 of  24   1.0000   small  2. maximal spacing
 287- 294  (4.)     I(   7)I     2 of  59   1.0000   small  2. maximal spacing
 289- 296  (4.)     *(   7)*     2 of  48   1.0000   small  2. maximal spacing
 289- 302  (4.)     +(  13)+     1 of  25   1.0000   small  1. maximal spacing
 289- 302  (4.)     K(  13)K     1 of  25   1.0000   small  1. maximal spacing
 290- 292  (4.)     L(   2)L    58 of  60   0.0000     matching minimum
 291- 304  (4.)     T(  13)T     1 of  39   1.0000   small  1. maximal spacing
 293- 306  (4.)     S(  13)S     1 of  25   1.0000   small  1. maximal spacing
 296- 312  (4.)     -(  16)-     1 of  24   1.0000   small  1. maximal spacing
 296- 312  (4.)     D(  16)D     1 of  24   1.0000   small  1. maximal spacing
 299- 312  (4.)     Q(  13)Q    23 of  24   -0.0000     matching minimum
 299- 312  (4.)     Q(  13)Q     1 of  24   1.0000   small  1. maximal spacing
 300- 307  (4.)     I(   7)I     1 of  59   1.0000   small  1. maximal spacing
 302- 312  (4.)     *(  10)*     1 of  48   1.0000   small  1. maximal spacing
 303- 305  (4.)     L(   2)L    59 of  60   0.0000     matching minimum
 306- 312  (4.)     S(   6)S    25 of  25   0.0000   large minimal spacing


SAPS.  Version of April 11, 1996.
Date run: Wed Feb 26 14:15:29 2020

File: temp.txt

There are no significant charge clusters.


There are no unusual spacings.

SAPS.  Version of April 11, 1996.
Date run: Wed Feb 26 14:15:29 2020

File: temp.txt

There are no significant charge clusters.
 (-0)   9(0,0,0); at  134- 142:   LEIDIDSEL


Location (Quartile) Spacing     Rank       P-value   Interpretation

  72-  98  (2.)     I(  26)I     1 of  21   0.9934   small maximal spacing


SAPS.  Version of April 11, 1996.
Date run: Wed Feb 26 14:15:29 2020

File: temp.txt

There are no significant charge clusters.


Location (Quartile) Spacing     Rank       P-value   Interpretation

  78- 172  (2.)     F(  94)F     1 of  26   0.0099   large maximal spacing
 227- 234  (3.)     V(   7)V    15 of  15   0.0080   large minimal spacing


SAPS.  Version of April 11, 1996.
Date run: Wed Feb 26 14:15:29 2020

File: temp.txt

There are no significant charge clusters.


Location (Quartile) Spacing     Rank       P-value   Interpretation

  54- 220  (2.)     H( 166)H     1 of  13   0.0009   large  1. maximal spacing
 275- 308  (4.)     H(  33)H     2 of  13   0.9818   small  2. maximal spacing


SAPS.  Version of April 11, 1996.
Date run: Wed Feb 26 14:15:29 2020

File: temp.txt

There are no significant charge clusters.
 (*0)  26(0,3,0); at    2-  30:   SDMKADIDSEISELETKILKLENEKLESD


Location (Quartile) Spacing     Rank       P-value   Interpretation

  14-  16  (1.)     E(   2)E    49 of  49   0.0004   large minimal spacing
  23-  25  (1.)     E(   2)E    45 of  49   0.0004     matching minimum
  39-  41  (1.)     E(   2)E    46 of  49   0.0004     matching minimum
 252- 404  (3.)     K( 152)K     1 of  59   0.0000   large maximal spacing
 598- 600  (4.)     E(   2)E    47 of  49   0.0004     matching minimum
 600- 602  (4.)     E(   2)E    48 of  49   0.0004     matching minimum


SAPS.  Version of April 11, 1996.
Date run: Wed Feb 26 14:15:29 2020

File: temp.txt

There are no significant charge clusters.

# 5) 1) From   23 to   38:  length= 16, score=24.00  * 
# 5)      23  YMGALAMCAA LILYMM
# 5)    L:  3(18.8%);  A:  4(25.0%);  Y:  2(12.5%);  M:  4(25.0%);
# 5) temp.txt: # of segments (>=15 residues) exceeding M_0.05:  1

Location (Quartile) Spacing     Rank       P-value   Interpretation

 100- 111  (1.)     H(  11)H    14 of  14   0.0029   large minimal spacing


SAPS.  Version of April 11, 1996.
Date run: Wed Feb 26 14:15:29 2020

File: temp.txt

Positive charge clusters (cmin =  7/30 or  9/45 or 11/60):

 1) From 1893 to 1922:   RRYRQKQKTSIITERRGHKNDLAKVMAVPK
                         ++0+0+0+00000-++00+0-00+00000+
    quartile: 4; size: 30, +count: 10, -count:  2, 0count: 18; t-value:  5.18 *


Negative charge clusters (cmin = 12/30 or 16/45 or 20/60):  none

Mixed charge clusters (cmin = 15/30 or 20/45 or 25/60):  none


# 5) 1) From 1869 to 1892:  length= 24, score=43.00  ** 
# 5)    1869  GIAIIVIICL VLLALIILLF LLCF
# 5)    L:  8(33.3%);  I:  7(29.2%);
# 5) temp.txt: # of segments (>=15 residues) exceeding M_0.05:  1
# 6) 1) From 1869 to 1892:  length= 24, score=99.00  ** 
# 6)    1869  GIAIIVIICL VLLALIILLF LLCF
# 6)    L:  8(33.3%);  I:  7(29.2%);
# 6) temp.txt: # of segments (>=15 residues) exceeding M_0.05:  1

Location (Quartile) Spacing     Rank       P-value   Interpretation

 208- 400  (1.)     R( 192)R     2 of  51   0.0294   large  2. maximal spacing
 532- 851  (2.)     R( 319)R     1 of  51   0.0089   large  1. maximal spacing


SAPS.  Version of April 11, 1996.
Date run: Wed Feb 26 14:15:29 2020

File: temp.txt

There are no significant charge clusters.


Location (Quartile) Spacing     Rank       P-value   Interpretation

   1-  14  (1.)     M(  13)M     2 of   4   0.9883   small  2. maximal spacing
  19- 167  (3.)     M( 148)M     1 of   4   0.0044   large  1. maximal spacing


SAPS.  Version of April 11, 1996.
Date run: Wed Feb 26 14:15:29 2020

File: temp.txt

Positive charge clusters (cmin = 10/30 or 13/45 or 16/60):  none

Negative charge clusters (cmin =  9/30 or 12/45 or 14/60):

 1) From   94 to  122:   DDDWDKKFIENFEANLFGIDPAEDFSSED
                         ---0-++00-00-000000-00--000--
    quartile: 1; size: 29, +count:  2, -count: 11, 0count: 16; t-value:  3.92


Mixed charge clusters (cmin = 14/30 or 19/45 or 24/60):  none


Location (Quartile) Spacing     Rank       P-value   Interpretation

  89- 217  (2.)     Q( 128)Q     1 of  33   0.0001   large  1. maximal spacing
 319- 345  (4.)     Q(  26)Q     2 of  33   0.9780   small  2. maximal spacing


SAPS.  Version of April 11, 1996.
Date run: Wed Feb 26 14:15:29 2020

File: temp.txt

There are no significant charge clusters.


There are no unusual spacings.

SAPS.  Version of April 11, 1996.
Date run: Wed Feb 26 14:15:29 2020

File: temp.txt

There are no significant charge clusters.


Location (Quartile) Spacing     Rank       P-value   Interpretation

 145- 199  (2.)     +(  54)+     1 of  96   0.0093   large maximal spacing


SAPS.  Version of April 11, 1996.
Date run: Wed Feb 26 14:15:29 2020

File: temp.txt

There are no significant charge clusters.


Location (Quartile) Spacing     Rank       P-value   Interpretation

   7- 155  (2.)     H( 148)H     1 of   7   0.0083   large maximal spacing
  35- 170  (2.)     M( 135)M     1 of   8   0.0098   large  1. maximal spacing
 173- 203  (4.)     M(  30)M     2 of   8   0.9635   small  2. maximal spacing


SAPS.  Version of April 11, 1996.
Date run: Wed Feb 26 14:15:29 2020

File: temp.txt

There are no significant charge clusters.


There are no unusual spacings.

SAPS.  Version of April 11, 1996.
Date run: Wed Feb 26 14:15:29 2020

File: temp.txt

Positive charge clusters (cmin = 13/30 or 18/45 or 22/60):  none

Negative charge clusters (cmin = 13/30 or 18/45 or 22/60):  none

Mixed charge clusters (cmin = 21/30 or 28/45 or 36/60):

 1) From  168 to  216:   RHDDDKHHKDKHHDKHKDNHKEDKHKEDKHKDDKHKDTKKDDKNDKHKD
                         +0---+00+-+00-+0+-00+--+0+--+0+--+0+-0++--+0-+0+-
    quartile: 4; size: 49, +count: 18, -count: 17, 0count: 14; t-value:  5.23 *


# 3) 1) From  170 to  216:  length= 47, score=21.00  ** 
# 3)     170  DDDKHHKDKH HDKHKDNHKE DKHKEDKHKD DKHKDTKKDD KNDKHKD
# 3)    K: 17(36.2%);  D: 15(31.9%);  H: 10(21.3%);
# 3) temp.txt: # of segments (>=20 residues) exceeding M_0.05:  1

Location (Quartile) Spacing     Rank       P-value   Interpretation

  19-  73  (1.)     K(  54)K     1 of  30   0.0035   large  1. maximal spacing
 143- 173  (3.)     K(  30)K     2 of  30   0.0152   large  2. maximal spacing


SAPS.  Version of April 11, 1996.
Date run: Wed Feb 26 14:15:29 2020

File: temp.txt

There are no significant charge clusters.

2. Long amino acid multiplets (>= 5; Letter/Length/Position):
    V/5/74


Location (Quartile) Spacing     Rank       P-value   Interpretation

   0-   3  (1.)     E(   3)E    20 of  20   0.0047   large minimal spacing
   4- 228  (2.)     M( 224)M     1 of   6   0.0000   large  1. maximal spacing
  12-  15  (1.)     E(   3)E    18 of  20   0.0047     matching minimum
 153- 156  (3.)     E(   3)E    19 of  20   0.0047     matching minimum
 228- 236  (4.)     M(   8)M     2 of   6   1.0000   small  2. maximal spacing


SAPS.  Version of April 11, 1996.
Date run: Wed Feb 26 14:15:29 2020

File: temp.txt

Positive charge clusters (cmin =  7/30 or  9/45 or 11/60):

 1) From  298 to  324:   RTAQIKSVIQNLSRGVSRLMKTSHRVR
                         +0000+0000000+000+00+000+0+
    quartile: 4; size: 27, +count:  7, -count:  0, 0count: 20; t-value:  4.02 *


Negative charge clusters (cmin =  6/30 or  8/45 or 10/60):  none

Mixed charge clusters (cmin = 10/30 or 14/45 or 17/60):  none


# 5) 1) From  187 to  209:  length= 23, score=29.00  * 
# 5)     187  FFLFHGILVF ISIVLNVIMI VFL
# 5)    L:  4(17.4%);  V:  4(17.4%);  I:  5(21.7%);  F:  5(21.7%);
# 5) temp.txt: # of segments (>=15 residues) exceeding M_0.05:  1
# 6) 1) From  179 to  209:  length= 31, score=87.00  * 
# 6)     179  FFTFFSWTFF LFHGILVFIS IVLNVIMIVF L
# 6)    L:  4(12.9%);  V:  4(12.9%);  I:  5(16.1%);  F:  9(29.0%);
# 6) temp.txt: # of segments (>=15 residues) exceeding M_0.05:  1

Location (Quartile) Spacing     Rank       P-value   Interpretation

 289- 392  (4.)     F( 103)F     1 of  32   0.0016   large maximal spacing


SAPS.  Version of April 11, 1996.
Date run: Wed Feb 26 14:15:29 2020

File: temp.txt

Positive charge clusters (cmin = 10/30 or 13/45 or 16/60):

 1) From  557 to  580:   KRFSKPGTRPKRNTPGSKKSARAK
                         ++00+000+0++00000++00+0+
    quartile: 2; size: 24, +count: 10, -count:  0, 0count: 14; t-value:  5.07 *


Negative charge clusters (cmin = 12/30 or 16/45 or 19/60):  none

Mixed charge clusters (cmin = 17/30 or 23/45 or 28/60):  none


Location (Quartile) Spacing     Rank       P-value   Interpretation

 325- 485  (2.)     K( 160)K     1 of  99   0.0002   large maximal spacing
1259-1261  (4.)     I(   2)I    81 of  81   0.0000   large minimal spacing
1311-1313  (4.)     I(   2)I    80 of  81   0.0000     matching minimum


SAPS.  Version of April 11, 1996.
Date run: Wed Feb 26 14:15:29 2020

File: temp.txt

There are no significant charge clusters.


There are no unusual spacings.

SAPS.  Version of April 11, 1996.
Date run: Wed Feb 26 14:15:29 2020

File: temp.txt

There are no significant charge clusters.
 (+0)   9(0,0,0); at   87-  95:   NKNKMKSRS


Location (Quartile) Spacing     Rank       P-value   Interpretation

 142- 148  (4.)     G(   6)G    11 of  11   0.0063   large minimal spacing


SAPS.  Version of April 11, 1996.
Date run: Wed Feb 26 14:15:29 2020

File: temp.txt

There are no significant charge clusters.


Location (Quartile) Spacing     Rank       P-value   Interpretation

  67-  88  (3.)     A(  21)A     5 of   5   0.0054   large minimal spacing
  78- 120  (3.)     Q(  42)Q     1 of   4   0.9947   small maximal spacing
 124- 145  (4.)     A(  21)A     4 of   5   0.0054     matching minimum


SAPS.  Version of April 11, 1996.
Date run: Wed Feb 26 14:15:29 2020

File: temp.txt

Positive charge clusters (cmin = 10/30 or 14/45 or 17/60):

 1) From  112 to  134:   KLPMNKKKATLLKTWKRRFFKAK
                         +0000+++0000+00+++00+0+
    quartile: 1; size: 23, +count: 10, -count:  0, 0count: 13; t-value:  4.61 *


Negative charge clusters (cmin = 10/30 or 13/45 or 17/60):  none

Mixed charge clusters (cmin = 16/30 or 22/45 or 27/60):  none


There are no unusual spacings.

SAPS.  Version of April 11, 1996.
Date run: Wed Feb 26 14:15:29 2020

File: temp.txt

There are no significant charge clusters.
(*00)  31(1,1,1); at 1723-1755:   RQAPVLKLQHLDSQLESVDTIELLKSSKSFEGG

2. Long amino acid multiplets (>= 5; Letter/Length/Position):
    T/7/1636  T/5/1644


Location (Quartile) Spacing     Rank       P-value   Interpretation

1206-1651  (3.)     P( 445)P     1 of  38   0.0039   large maximal spacing
1503-1727  (4.)     V( 224)V     1 of  96   0.0012   large maximal spacing


SAPS.  Version of April 11, 1996.
Date run: Wed Feb 26 14:15:29 2020

File: temp.txt

Positive charge clusters (cmin = 10/30 or 14/45 or 17/60):  none

Negative charge clusters (cmin =  7/30 or 10/45 or 12/60):  none

Mixed charge clusters (cmin = 14/30 or 19/45 or 24/60):

 1) From   19 to   77:   see sequence above
                         see sequence above
    quartile: 1; size: 59, +count: 11, -count: 13, 0count: 35; t-value:  4.01 *


There are no unusual spacings.

SAPS.  Version of April 11, 1996.
Date run: Wed Feb 26 14:15:29 2020

File: temp.txt

There are no significant charge clusters.
(-00)  19(1,0,0); at 1633-1652:   IVDMTVGSDPVDASEYFEIT
(*00)  24(2,0,0); at 1633-1658:   IVDMTVGSDPVDASEYFEITNNTRTF


Location (Quartile) Spacing     Rank       P-value   Interpretation

 698-1828  (3.)     C(1130)C     1 of  11   0.0007   large maximal spacing
 772- 776  (2.)     F(   4)F    74 of  74   0.0000   large minimal spacing
 781- 819  (2.)     V(  38)V     1 of 166   0.9963   small  1. maximal spacing
1211-1248  (3.)     V(  37)V     2 of 166   0.9818   small  2. maximal spacing
1541-1545  (4.)     F(   4)F    73 of  74   0.0000     matching minimum


SAPS.  Version of April 11, 1996.
Date run: Wed Feb 26 14:15:29 2020

File: temp.txt

There are no significant charge clusters.
(*00)  25(1,0,0); at 1351-1376:   TVDNGDGVRQGEALVVIKINDVNDNA

# 5) 1) From 2040 to 2060:  length= 21, score=37.00  ** 
# 5)    2040  FAMLALLLLL ILLIIFIFCC Y
# 5)    L:  8(38.1%);  I:  4(19.0%);  F:  3(14.3%);
# 5) temp.txt: # of segments (>=15 residues) exceeding M_0.05:  1
# 6) 1) From 2036 to 2057:  length= 22, score=85.00  ** 
# 6)    2036  GYITFAMLAL LLLLILLIIF IF
# 6)    L:  8(36.4%);  I:  5(22.7%);  F:  3(13.6%);
# 6) temp.txt: # of segments (>=15 residues) exceeding M_0.05:  1
2. Long amino acid multiplets (>= 5; Letter/Length/Position):
    L/5/2045

1. Long charge multiplets (>= 5; Letter/Length/Position):
    +/5/2061


Location (Quartile) Spacing     Rank       P-value   Interpretation

 415-1868  (2.)     W(1453)W     1 of  10   0.0085   large maximal spacing
 783-2058  (3.)     C(1275)C     1 of  17   0.0005   large maximal spacing


SAPS.  Version of April 11, 1996.
Date run: Wed Feb 26 14:15:30 2020

File: temp.txt

There are no significant charge clusters.


Location (Quartile) Spacing     Rank       P-value   Interpretation

 728- 730  (2.)     F(   2)F    80 of  80   0.0019   large minimal spacing
 765- 767  (2.)     F(   2)F    76 of  80   0.0019     matching minimum
 883- 885  (2.)     F(   2)F    77 of  80   0.0019     matching minimum
 944- 946  (2.)     F(   2)F    78 of  80   0.0019     matching minimum
 972-2101  (3.)     C(1129)C     1 of  16   0.0001   large maximal spacing
2016-2018  (4.)     F(   2)F    79 of  80   0.0019     matching minimum


SAPS.  Version of April 11, 1996.
Date run: Wed Feb 26 14:15:30 2020

File: temp.txt

There are no significant charge clusters.


Location (Quartile) Spacing     Rank       P-value   Interpretation

   0-  14  (1.)     V(  14)V     7 of   7   0.0069   large minimal spacing
   1-   8  (1.)     M(   7)M     2 of   4   0.9984   small  2. maximal spacing
   2- 100  (2.)     D(  98)D     1 of   9   0.0096   large  1. maximal spacing
   8- 169  (3.)     M( 161)M     1 of   4   0.0013   large  1. maximal spacing
  13- 100  (2.)     -(  87)-     1 of  17   0.0001   large  1. maximal spacing
  28-  49  (1.)     A(  21)A     2 of   8   0.9830   small  2. maximal spacing
  62-  76  (2.)     V(  14)V     6 of   7   0.0069     matching minimum
  65- 175  (3.)     A( 110)A     1 of   8   0.0059   large  1. maximal spacing
 134- 156  (4.)     D(  22)D     2 of   9   0.9721   small  2. maximal spacing
 160- 175  (4.)     -(  15)-     2 of  17   0.9935   small  2. maximal spacing


SAPS.  Version of April 11, 1996.
Date run: Wed Feb 26 14:15:30 2020

File: temp.txt

There are no significant charge clusters.


Location (Quartile) Spacing     Rank       P-value   Interpretation

 104- 115  (2.)     F(  11)F    11 of  11   0.0017   large minimal spacing
 115- 126  (2.)     F(  11)F    10 of  11   0.0017     matching minimum


SAPS.  Version of April 11, 1996.
Date run: Wed Feb 26 14:15:30 2020

File: temp.txt

Positive charge clusters (cmin =  9/30 or 12/45 or 15/60):

 1) From  119 to  145:   KDKKNKSKKPTQKLPSLKERCSSWRWR
                         +-++0+0++000+0000+-+0000+0+
    quartile: 1; size: 27, +count: 11, -count:  2, 0count: 14; t-value:  4.06 *


 2) From  378 to  405:   KKYIIANRVGITGKKKPKTPWKSVLTSR
                         ++00000+00000+++0+000+00000+
    quartile: 3; size: 28, +count:  9, -count:  0, 0count: 19; t-value:  3.93


Negative charge clusters (cmin =  9/30 or 12/45 or 15/60):

 1) From    3 to   49:   DNAVAIENPSTGDFEEDIIHRHEETASSSNATICDIESSEDEVNDSE
                         -00000-00000-0---000+0--0000000000-0-00---00-0-
    quartile: 1; size: 47, +count:  1, -count: 15, 0count: 31; t-value:  4.35 *


Mixed charge clusters (cmin = 14/30 or 19/45 or 24/60):

 1) From  195 to  220:   DNKTELITEERETEKEYEFSWDKNTR
                         -0+0-000--+-0-+-0-000-+00+
    quartile: 2; size: 26, +count:  5, -count:  9, 0count: 12; t-value:  4.24 *


  (*)   7(0,0,0); at  106- 112:   EKKEEKE

# 3) 1) From  106 to  127:  length= 22, score=12.00  ** 
# 3)     106  EKKEEKEAVK DTEKDKKNKS KK
# 3)    K: 10(45.5%);  E:  5(22.7%);
# 3) temp.txt: # of segments (>=20 residues) exceeding M_0.05:  1
# 4) 1) From  406 to  562:  length=157, score=49.00  **
# 4)    (pocket at  533 to  537:   length=  5, score=-13.00)
# 4)    (pocket at  466 to  507:   length= 42, score=-30.00) 
# 4)     406  PVWAIIITQT CQTWCGTTLS LFLPLYLNGV LEFSIGITGV IISVQFLFRF 
# 4)     456  VGSLFWGFLS  |DVLLRKTPLS VTVIRKLVQI IGFVMSAILS SVVTFIPLEY 
# 4)     506  RE| WAIVVLAF LLFFQSAAPS SSAIAPL |DIA PR| FAGIITGL FIVVGSSISI 
# 4)     556  LVPIVVS
# 4)    L: 21(13.4%);  S: 17(10.8%);  V: 19(12.1%);  I: 21(13.4%);
# 4) temp.txt: # of segments (>=20 residues) exceeding M_0.05:  1
# 5) 1) From  343 to  363:  length= 21, score=29.00  * 
# 5)     343  FIFYIFGSVC LLWCALWFFF V
# 5)    L:  3(14.3%);  F:  6(28.6%);
# 5) temp.txt: # of segments (>=15 residues) exceeding M_0.05:  1
# 6) 1) From  509 to  561:  length= 53, score=74.00  *
# 6)    (pocket at  520 to  537:   length= 18, score=-44.00) 
# 6)     509  AIVVLAFLLF F |QSAAPSSSA IAPLDIAPR| F AGIITGLFIV VGSSISILVP 
# 6)     559  IVV
# 6)    L:  6(11.3%);  A:  8(15.1%);  S:  7(13.2%);  V:  7(13.2%);
# 6)    I:  9(17.0%);
# 6) temp.txt: # of segments (>=15 residues) exceeding M_0.05:  1

Location (Quartile) Spacing     Rank       P-value   Interpretation

  38- 148  (1.)     I( 110)I     1 of  56   0.0009   large  1. maximal spacing
 277- 335  (2.)     I(  58)I     2 of  56   0.0126   large  2. maximal spacing
 399- 471  (3.)     K(  72)K     2 of  41   0.0181   large  2. maximal spacing
 433- 625  (4.)     N( 192)N     1 of  24   0.0050   large maximal spacing
 481- 599  (4.)     K( 118)K     1 of  41   0.0081   large  1. maximal spacing


SAPS.  Version of April 11, 1996.
Date run: Wed Feb 26 14:15:30 2020

File: temp.txt

There are no significant charge clusters.


1. Total number of amino acid multiplets:   0  (Expected range:   1-- 21) low

Location (Quartile) Spacing     Rank       P-value   Interpretation

   0-   3  (1.)     +(   3)+    25 of  25   0.0000   large minimal spacing
   0-   3  (1.)     K(   3)K    13 of  13   0.0077   large minimal spacing
   0-   4  (1.)     T(   4)T    13 of  13   0.0009   large minimal spacing
   0-   7  (1.)     R(   7)R    13 of  13   0.0000   large minimal spacing
   0-   8  (1.)     S(   8)S    13 of  13   0.0000   large minimal spacing
   0-   9  (1.)     E(   9)E    12 of  12   0.0000   large minimal spacing
   7-   9  (1.)     *(   2)*    37 of  37   0.0000   large minimal spacing
   9-  18  (1.)     E(   9)E     2 of  12   0.0000   large  2. maximal spacing
  16-  18  (1.)     *(   2)*    27 of  37   0.0000     matching minimum
  18-  27  (1.)     E(   9)E     3 of  12   0.0000     matching minimum
  25-  27  (1.)     *(   2)*    28 of  37   0.0000     matching minimum
  27-  36  (2.)     E(   9)E     4 of  12   0.0000     matching minimum
  34-  36  (2.)     *(   2)*    29 of  37   0.0000     matching minimum
  36-  45  (2.)     E(   9)E     5 of  12   0.0000     matching minimum
  43-  45  (2.)     *(   2)*    30 of  37   0.0000     matching minimum
  45-  54  (2.)     E(   9)E     6 of  12   0.0000     matching minimum
  52-  54  (2.)     *(   2)*    31 of  37   0.0000     matching minimum
  54-  63  (3.)     E(   9)E     7 of  12   0.0000     matching minimum
  61-  63  (3.)     *(   2)*    32 of  37   0.0000     matching minimum
  63-  72  (3.)     E(   9)E     8 of  12   0.0000     matching minimum
  70-  72  (3.)     *(   2)*    33 of  37   0.0000     matching minimum
  72-  81  (3.)     E(   9)E     9 of  12   0.0000     matching minimum
  79-  81  (3.)     *(   2)*    34 of  37   0.0000     matching minimum
  81-  90  (3.)     E(   9)E    10 of  12   0.0000     matching minimum
  87-  96  (4.)     V(   9)V     2 of  15   0.9993   small  2. maximal spacing
  88-  90  (4.)     *(   2)*    35 of  37   0.0000     matching minimum
  90-  99  (4.)     E(   9)E    11 of  12   0.0000     matching minimum
  92- 101  (4.)     I(   9)I     2 of  14   0.9994   small  2. maximal spacing
  94- 103  (4.)     T(   9)T     2 of  13   0.9995   small  2. maximal spacing
  95- 104  (4.)     G(   9)G     2 of  15   0.9993   small  2. maximal spacing
  96- 105  (4.)     V(   9)V     1 of  15   1.0000   small  1. maximal spacing
  97-  99  (4.)     *(   2)*    36 of  37   0.0000     matching minimum
  97- 106  (4.)     R(   9)R     2 of  13   0.9995   small  2. maximal spacing
  98- 107  (4.)     S(   9)S     2 of  13   0.9995   small  2. maximal spacing
 101- 110  (4.)     I(   9)I     1 of  14   1.0000   small  1. maximal spacing
 103- 118  (4.)     T(  15)T     1 of  13   0.9956   small  1. maximal spacing
 106- 118  (4.)     R(  12)R     1 of  13   1.0000   small  1. maximal spacing
 107- 118  (4.)     S(  11)S     1 of  13   1.0000   small  1. maximal spacing
 108- 117  (4.)     G(   9)G     1 of  15   1.0000   small  1. maximal spacing
 115- 118  (4.)     -(   3)-    13 of  13   0.0077   large minimal spacing


SAPS.  Version of April 11, 1996.
Date run: Wed Feb 26 14:15:30 2020

File: temp.txt

There are no significant charge clusters.


Location (Quartile) Spacing     Rank       P-value   Interpretation

   0-  16  (1.)     C(  16)C     2 of   4   0.9897   small  2. maximal spacing
   1- 114  (2.)     M( 113)M     1 of  11   0.0045   large maximal spacing
  12-  38  (1.)     P(  26)P     2 of   8   0.9820   small  2. maximal spacing
  18- 203  (3.)     C( 185)C     1 of   4   0.0083   large  1. maximal spacing
  76- 214  (3.)     P( 138)P     1 of   8   0.0044   large  1. maximal spacing


SAPS.  Version of April 11, 1996.
Date run: Wed Feb 26 14:15:30 2020

File: temp.txt

There are no significant charge clusters.


Location (Quartile) Spacing     Rank       P-value   Interpretation

 107- 114  (3.)     E(   7)E    12 of  12   0.0047   large minimal spacing


SAPS.  Version of April 11, 1996.
Date run: Wed Feb 26 14:15:30 2020

File: temp.txt

There are no significant charge clusters.


There are no unusual spacings.

SAPS.  Version of April 11, 1996.
Date run: Wed Feb 26 14:15:30 2020

File: temp.txt

There are no significant charge clusters.


Location (Quartile) Spacing     Rank       P-value   Interpretation

 200- 287  (3.)     Q(  87)Q     1 of  32   0.0013   large maximal spacing


SAPS.  Version of April 11, 1996.
Date run: Wed Feb 26 14:15:30 2020

File: temp.txt

There are no significant charge clusters.


There are no unusual spacings.

SAPS.  Version of April 11, 1996.
Date run: Wed Feb 26 14:15:30 2020

File: temp.txt

There are no significant charge clusters.


There are no unusual spacings.

SAPS.  Version of April 11, 1996.
Date run: Wed Feb 26 14:15:30 2020

File: temp.txt

There are no significant charge clusters.
  (0)  29(1,0,0); at   17-  46:   MAASTSYIMSASGVGAMNTSLSNQLPRLTQ

# 4) 1) From   17 to   42:  length= 26, score=26.00  ** 
# 4)      17  MAASTSYIMS ASGVGAMNTS LSNQLP
# 4)    A:  4(15.4%);  S:  6(23.1%);  M:  3(11.5%);
# 4) temp.txt: # of segments (>=20 residues) exceeding M_0.05:  1

Location (Quartile) Spacing     Rank       P-value   Interpretation

  16-  43  (1.)     *(  27)*     1 of  41   0.0003   large maximal spacing


SAPS.  Version of April 11, 1996.
Date run: Wed Feb 26 14:15:30 2020

File: temp.txt

Positive charge clusters (cmin = 13/30 or 17/45 or 21/60):  none

Negative charge clusters (cmin = 12/30 or 16/45 or 20/60):  none

Mixed charge clusters (cmin = 20/30 or 27/45 or 34/60):

 1) From  204 to  235:   RPKKRKEKKYEIRTEKKKMSEKDVKKKQKSKE
                         +0++++-++0-0+0-+++00-+-0+++0+0+-
    quartile: 2; size: 32, +count: 17, -count:  6, 0count:  9; t-value:  4.73 *


# 1) 1) From  204 to  234:  length= 31, score=15.00  **
# 1)    (pocket at  222 to  227:   length=  6, score=-5.00)
# 1)    (pocket at  213 to  218:   length=  6, score=-5.00) 
# 1)     204  RPKKRKEKK |Y EIRTE| KKK |MS EKDV| KKKQKS K
# 1)    K: 14(45.2%);  E:  4(12.9%);
# 1) temp.txt: # of segments (>=20 residues) exceeding M_0.05:  1
# 3) 1) From  206 to  235:  length= 30, score=14.00  ** 
# 3)     206  KKRKEKKYEI RTEKKKMSEK DVKKKQKSKE
# 3)    K: 14(46.7%);  E:  5(16.7%);
# 3) temp.txt: # of segments (>=20 residues) exceeding M_0.05:  1
1. Long charge multiplets (>= 5; Letter/Length/Position):
    -/5/183


Location (Quartile) Spacing     Rank       P-value   Interpretation

   3-  59  (1.)     +(  56)+     1 of  84   0.0012   large maximal spacing


SAPS.  Version of April 11, 1996.
Date run: Wed Feb 26 14:15:30 2020

File: temp.txt

There are no significant charge clusters.
  (0)  12(0,0,0); at    6-  17:   QNTTHSCQANSP


Location (Quartile) Spacing     Rank       P-value   Interpretation

   5-  18  (1.)     *(  13)*     1 of 141   0.0039   large  1. maximal spacing
  80-  88  (2.)     *(   8)*     2 of 141   0.0200   large  2. maximal spacing


SAPS.  Version of April 11, 1996.
Date run: Wed Feb 26 14:15:30 2020

File: temp.txt

There are no significant charge clusters.


There are no unusual spacings.

SAPS.  Version of April 11, 1996.
Date run: Wed Feb 26 14:15:30 2020

File: temp.txt

Positive charge clusters (cmin = 11/30 or 14/45 or 17/60):  none

Negative charge clusters (cmin =  8/30 or 11/45 or 13/60):  none

Mixed charge clusters (cmin = 15/30 or 20/45 or 25/60):

 1) From   16 to   45:   KSKESKSKEIPMTTAEDRLTDILKKKLVDR
                         +0+-0+0+-000000--+00-00+++00-+
    quartile: 1; size: 30, +count:  9, -count:  6, 0count: 15; t-value:  3.92


Location (Quartile) Spacing     Rank       P-value   Interpretation

   0-  30  (1.)     A(  30)A     1 of  29   0.9913   small  1. maximal spacing
   0- 277  (2.)     C( 277)C     1 of   7   0.0028   large maximal spacing
 221- 249  (3.)     A(  28)A     2 of  29   0.9526   small  2. maximal spacing


SAPS.  Version of April 11, 1996.
Date run: Wed Feb 26 14:15:30 2020

File: temp.txt

There are no significant charge clusters.


Location (Quartile) Spacing     Rank       P-value   Interpretation

   9-  51  (1.)     C(  42)C     2 of   5   0.9618   small  2. maximal spacing
  20-  29  (1.)     H(   9)H    13 of  13   0.0039   large minimal spacing
  53- 317  (3.)     C( 264)C     1 of   5   0.0033   large  1. maximal spacing


SAPS.  Version of April 11, 1996.
Date run: Wed Feb 26 14:15:30 2020

File: temp.txt

There are no significant charge clusters.

# 6) 1) From   75 to  101:  length= 27, score=67.00  ** 
# 6)      75  IFIIIGTLVY SIIPVSFMLI LTPIICF
# 6)    L:  3(11.1%);  I:  9(33.3%);  F:  3(11.1%);
# 6) temp.txt: # of segments (>=15 residues) exceeding M_0.05:  1

Location (Quartile) Spacing     Rank       P-value   Interpretation

   0- 156  (1.)     D( 156)D     1 of  14   0.0029   large maximal spacing


SAPS.  Version of April 11, 1996.
Date run: Wed Feb 26 14:15:30 2020

File: temp.txt

There are no significant charge clusters.


Location (Quartile) Spacing     Rank       P-value   Interpretation

 211- 213  (4.)     N(   2)N    24 of  24   0.0059   large minimal spacing
 229- 231  (4.)     N(   2)N    20 of  24   0.0059     matching minimum
 231- 233  (4.)     N(   2)N    21 of  24   0.0059     matching minimum
 233- 235  (4.)     N(   2)N    22 of  24   0.0059     matching minimum
 239- 241  (1.)     N(   2)N    23 of  24   0.0059     matching minimum


SAPS.  Version of April 11, 1996.
Date run: Wed Feb 26 14:15:30 2020

File: temp.txt

Positive charge clusters (cmin = 13/30 or 17/45 or 21/60):  none

Negative charge clusters (cmin = 13/30 or 17/45 or 21/60):

 1)*From 1954 to 1976:   EVPADDEEVECDYDADDFIDYEE
                         -000----0-0-0-0--00-0--
    quartile: 2; size: 23, +count:  0, -count: 13, 0count: 10; t-value:  6.02 *


Mixed charge clusters (cmin = 20/30 or 27/45 or 33/60):

 1)*From 1933 to 1993:   see sequence above
                         see sequence above
    quartile: 2; size: 61, +count: 12, -count: 22, 0count: 27; t-value:  5.06 *


# 2) 1) From 1957 to 1976:  length= 20, score=16.00  ** 
# 2)    1957  ADDEEVECDY DADDFIDYEE
# 2)    A:  2(10.0%);  E:  5(25.0%);  D:  7(35.0%);  Y:  2(10.0%);
# 2) temp.txt: # of segments (>=20 residues) exceeding M_0.05:  1
# 4) 1) From  519 to  576:  length= 58, score=40.00  ** 
# 4)     519  PNFTPIYQTG IGTPVKNYLG CLNLTNQNDN NISPQIINHA LFNPGPLVNS 
# 4)     569  SIQNTPPI
# 4)    I:  7(12.1%);  P:  8(13.8%);  N: 11(19.0%);
# 4) 2) From 3474 to 3591:  length=118, score=46.00  **
# 4)    (pocket at 3558 to 3559:   length=  2, score=-16.00)
# 4)    (pocket at 3500 to 3502:   length=  3, score=-15.00) 
# 4)    3474  LQHPTVNLQP QLETPNVVNV NNSIFI |RNE| T PIFSNYNFNF GPVHYHNHLL 
# 4)    3524  QQVNPVFKYQ MYGQQSFSPV PHRNIHINPA MILP |RE| SLHN PNLVLMQQGA 
# 4)    3574  RHGHFITQPS LASTPSSS
# 4)    P: 13(11.0%);  N: 15(12.7%);
# 4) temp.txt: # of segments (>=20 residues) exceeding M_0.05:  2
2. Long amino acid multiplets (>= 5; Letter/Length/Position):
    H/6/1614

1. Long charge multiplets (>= 5; Letter/Length/Position):
    -/5/2015


Location (Quartile) Spacing     Rank       P-value   Interpretation

 882- 967  (1.)     K(  85)K     2 of 395   0.0007   large  2. maximal spacing
3531-3630  (4.)     K(  99)K     1 of 395   0.0092   large  1. maximal spacing


SAPS.  Version of April 11, 1996.
Date run: Wed Feb 26 14:15:30 2020

File: temp.txt

Positive charge clusters (cmin = 14/30 or 19/45 or 24/60):  none

Negative charge clusters (cmin = 13/30 or 17/45 or 22/60):  none

Mixed charge clusters (cmin = 21/30 or 29/45 or 36/60):

 1) From  295 to  325:   KKEEAQRKFREDLEKQLEEKRQREREEKARE
                         ++--00++0+--0-+00--++0+-+--+0+-
    quartile: 2; size: 31, +count: 12, -count: 11, 0count:  8; t-value:  4.77 *


 2) From  533 to  562:   EEKQNNLRKEREKKWAEEQEAEERLKKERE
                         --+0000++-+-++00--0-0--+0++-+-
    quartile: 2; size: 30, +count: 10, -count: 11, 0count:  9; t-value:  4.21


 (+0)  18(0,2,0); at  739- 758:   KQKQKHGKTKTKNKTVRLKS
(+00)  14(0,0,0); at  779- 792:   NYKNQKNLKNVKNS

# 3) 1) From  288 to  325:  length= 38, score=16.00  ** 
# 3)     288  DEDKLLAKKE EAQRKFREDL EKQLEEKRQR EREEKARE
# 3)    L:  4(10.5%);  K:  7(18.4%);  E: 11(28.9%);  R:  6(15.8%);
# 3) 2) From  540 to  562:  length= 23, score=13.00  * 
# 3)     540  RKEREKKWAE EQEAEERLKK ERE
# 3)    K:  5(21.7%);  E:  9(39.1%);  R:  4(17.4%);
# 3) temp.txt: # of segments (>=20 residues) exceeding M_0.05:  2

Location (Quartile) Spacing     Rank       P-value   Interpretation

 109- 191  (1.)     P(  82)P     2 of  77   0.0055   large  2. maximal spacing
 488- 633  (3.)     S( 145)S     1 of  80   0.0005   large maximal spacing
 508- 634  (3.)     P( 126)P     1 of  77   0.0038   large  1. maximal spacing
 944- 951  (4.)     Y(   7)Y    26 of  26   0.0094   large minimal spacing
1003-1010  (4.)     Y(   7)Y    25 of  26   0.0094     matching minimum


SAPS.  Version of April 11, 1996.
Date run: Wed Feb 26 14:15:30 2020

File: temp.txt

There are no significant charge clusters.


Location (Quartile) Spacing     Rank       P-value   Interpretation

  50-  52  (2.)     I(   2)I    22 of  22   0.0054   large minimal spacing
  77-  79  (2.)     I(   2)I    20 of  22   0.0054     matching minimum
  83-  85  (2.)     I(   2)I    21 of  22   0.0054     matching minimum
 154- 161  (4.)     D(   7)D    12 of  12   0.0025   large minimal spacing


SAPS.  Version of April 11, 1996.
Date run: Wed Feb 26 14:15:30 2020

File: temp.txt

There are no significant charge clusters.


Location (Quartile) Spacing     Rank       P-value   Interpretation

   3-   5  (1.)     +(   2)+    19 of  19   0.0015   large minimal spacing
  27-  29  (1.)     +(   2)+    17 of  19   0.0015     matching minimum
  93- 100  (4.)     *(   7)*     1 of  35   0.9986   small  1. maximal spacing
 100- 102  (4.)     +(   2)+    18 of  19   0.0015     matching minimum
 119- 125  (4.)     *(   6)*     2 of  35   0.9989   small  2. maximal spacing


SAPS.  Version of April 11, 1996.
Date run: Wed Feb 26 14:15:30 2020

File: temp.txt

Positive charge clusters (cmin = 11/30 or 15/45 or 18/60):

 1) From    4 to   31:   RKRSRLKLKAKKTNSYAKVPGSANSSKK
                         +++0+0+0+0++00000+00000000++
    quartile: 1; size: 28, +count: 11, -count:  0, 0count: 17; t-value:  4.02 *


Negative charge clusters (cmin = 12/30 or 15/45 or 19/60):  none

Mixed charge clusters (cmin = 18/30 or 24/45 or 30/60):  none

 (+0)   9(0,0,0); at    6-  14:   RSRLKLKAK
  (-)   6(0,0,0); at   68-  73:   DDDDDD

# 2) 1) From   55 to   74:  length= 20, score=10.00  * 
# 2)      55  DSDNQNIDVI DVIDDDDDDV
# 2)    V:  3(15.0%);  D: 10(50.0%);  I:  3(15.0%);  N:  2(10.0%);
# 2) temp.txt: # of segments (>=20 residues) exceeding M_0.05:  1
# 4) 1) From  232 to  257:  length= 26, score=26.00  * 
# 4)     232  LSCITNNTTT LCPICLLTFP SSVYQI
# 4)    L:  4(15.4%);  S:  3(11.5%);  T:  5(19.2%);  I:  3(11.5%);
# 4)    C:  3(11.5%);
# 4) temp.txt: # of segments (>=20 residues) exceeding M_0.05:  1
2. Long amino acid multiplets (>= 5; Letter/Length/Position):
    D/6/68

1. Long charge multiplets (>= 5; Letter/Length/Position):
    -/6/68


Location (Quartile) Spacing     Rank       P-value   Interpretation

 231- 258  (4.)     *(  27)*     1 of  78   0.0067   large maximal spacing


SAPS.  Version of April 11, 1996.
Date run: Wed Feb 26 14:15:30 2020

File: temp.txt

There are no significant charge clusters.


There are no unusual spacings.

SAPS.  Version of April 11, 1996.
Date run: Wed Feb 26 14:15:30 2020

File: temp.txt

There are no significant charge clusters.


Location (Quartile) Spacing     Rank       P-value   Interpretation

  40- 162  (3.)     A( 122)A     1 of  11   0.0005   large maximal spacing
  90- 119  (3.)     V(  29)V     1 of  11   0.9954   small maximal spacing


SAPS.  Version of April 11, 1996.
Date run: Wed Feb 26 14:15:30 2020

File: temp.txt

There are no significant charge clusters.


There are no unusual spacings.

SAPS.  Version of April 11, 1996.
Date run: Wed Feb 26 14:15:30 2020

File: temp.txt

There are no significant charge clusters.

# 3) 1) From 1491 to 1527:  length= 37, score=13.00  *
# 3)    (pocket at 1514 to 1517:   length=  4, score=-4.00) 
# 3)    1491  DRKLRERLEK RKQRIQEGKT EEE |CMLL| EEE DIKKEEE
# 3)    L:  4(10.8%);  K:  6(16.2%);  E: 12(32.4%);  R:  5(13.5%);
# 3) temp.txt: # of segments (>=20 residues) exceeding M_0.05:  1
1. Long charge multiplets (>= 5; Letter/Length/Position):
    +/5/775


Location (Quartile) Spacing     Rank       P-value   Interpretation

1704-1839  (4.)     S( 135)S     1 of 134   0.0047   large maximal spacing


SAPS.  Version of April 11, 1996.
Date run: Wed Feb 26 14:15:30 2020

File: temp.txt

There are no significant charge clusters.


Location (Quartile) Spacing     Rank       P-value   Interpretation

  70-  95  (2.)     Q(  25)Q     6 of   6   0.0088   large minimal spacing


SAPS.  Version of April 11, 1996.
Date run: Wed Feb 26 14:15:30 2020

File: temp.txt

There are no significant charge clusters.


Location (Quartile) Spacing     Rank       P-value   Interpretation

   0- 175  (2.)     Y( 175)Y     1 of   4   0.0078   large  1. maximal spacing
 184- 199  (4.)     Y(  15)Y     2 of   4   0.9899   small  2. maximal spacing


SAPS.  Version of April 11, 1996.
Date run: Wed Feb 26 14:15:30 2020

File: temp.txt

There are no significant charge clusters.


Location (Quartile) Spacing     Rank       P-value   Interpretation

   0-   4  (1.)     D(   4)D    20 of  20   0.0052   large minimal spacing
 206- 209  (3.)     E(   3)E    23 of  23   0.0058   large minimal spacing
 237- 241  (3.)     D(   4)D    19 of  20   0.0052     matching minimum
 306- 309  (4.)     E(   3)E    22 of  23   0.0058     matching minimum


SAPS.  Version of April 11, 1996.
Date run: Wed Feb 26 14:15:30 2020

File: temp.txt

There are no significant charge clusters.

1. Long charge multiplets (>= 5; Letter/Length/Position):
    -/5/59


Location (Quartile) Spacing     Rank       P-value   Interpretation

  81-  83  (1.)     P(   2)P    46 of  46   0.0005   large minimal spacing
 213- 294  (2.)     S(  81)S     1 of  65   0.0030   large  1. maximal spacing
 489- 491  (4.)     P(   2)P    43 of  46   0.0005     matching minimum
 540- 585  (4.)     S(  45)S     2 of  65   0.0267   large  2. maximal spacing
 543- 545  (4.)     P(   2)P    44 of  46   0.0005     matching minimum
 545- 547  (4.)     P(   2)P    45 of  46   0.0005     matching minimum


SAPS.  Version of April 11, 1996.
Date run: Wed Feb 26 14:15:30 2020

File: temp.txt

Positive charge clusters (cmin = 11/30 or 14/45 or 18/60):

 1)*From 1180 to 1201:   RKQKDIQKKRVTKRKRPKQGQK
                         ++0+-00+++00++++0+000+
    quartile: 4; size: 22, +count: 12, -count:  1, 0count:  9; t-value:  5.58 *


Negative charge clusters (cmin = 13/30 or 17/45 or 21/60):  none

Mixed charge clusters (cmin = 18/30 or 25/45 or 31/60):

 1) From 1024 to 1047:   RYKKKKKKEDDLLTSDGEDEEDRK
                         +0++++++---0000-0-----++
    quartile: 3; size: 24, +count:  9, -count:  9, 0count:  6; t-value:  5.32 *


 2)*From 1180 to 1239:   see sequence above
                         see sequence above
    quartile: 4; size: 60, +count: 16, -count: 15, 0count: 29; t-value:  4.34


  (+)   6(0,0,0); at 1026-1031:   KKKKKK
  (*)   9(0,0,0); at 1026-1034:   KKKKKKEDD

# 1) 1) From 1180 to 1199:  length= 20, score=12.00  *
# 1)    (pocket at 1184 to 1186:   length=  3, score=-4.00) 
# 1)    1180  RKQK |DIQ| KKR VTKRKRPKQG
# 1)    K:  7(35.0%);  R:  4(20.0%);  Q:  3(15.0%);
# 1) temp.txt: # of segments (>=20 residues) exceeding M_0.05:  1
# 3) 1) From 1026 to 1047:  length= 22, score=12.00  **
# 3)    (pocket at 1035 to 1038:   length=  4, score=-4.00) 
# 3)    1026  KKKKKKEDD |L LTS| DGEDEED RK
# 3)    K:  7(31.8%);  E:  4(18.2%);  D:  5(22.7%);
# 3) temp.txt: # of segments (>=20 residues) exceeding M_0.05:  1
2. Long amino acid multiplets (>= 5; Letter/Length/Position):
    K/6/1026

1. Long charge multiplets (>= 5; Letter/Length/Position):
    +/6/1026  -/5/1041


Location (Quartile) Spacing     Rank       P-value   Interpretation

 112- 114  (1.)     R(   2)R    63 of  63   0.0026   large minimal spacing
 281- 283  (1.)     R(   2)R    60 of  63   0.0026     matching minimum
 309- 388  (2.)     C(  79)C     2 of  27   0.9999   small  2. maximal spacing
 312- 384  (2.)     K(  72)K     2 of 100   0.0488   large  2. maximal spacing
 519- 660  (2.)     K( 141)K     1 of 100   0.0014   large  1. maximal spacing
 581- 660  (2.)     +(  79)+     1 of 162   0.0063   large maximal spacing
 861-1375  (4.)     C( 514)C     1 of  27   0.0001   large  1. maximal spacing
1014-1016  (3.)     R(   2)R    61 of  63   0.0026     matching minimum
1193-1195  (4.)     R(   2)R    62 of  63   0.0026     matching minimum


SAPS.  Version of April 11, 1996.
Date run: Wed Feb 26 14:15:30 2020

File: temp.txt

There are no significant charge clusters.

# 5) 1) From  278 to  299:  length= 22, score=28.00  ** 
# 5)     278  AIVISVCTVV VIALLILGMI IM
# 5)    L:  3(13.6%);  V:  5(22.7%);  I:  6(27.3%);
# 5) temp.txt: # of segments (>=15 residues) exceeding M_0.05:  1
# 6) 1) From  278 to  299:  length= 22, score=75.00  ** 
# 6)     278  AIVISVCTVV VIALLILGMI IM
# 6)    L:  3(13.6%);  V:  5(22.7%);  I:  6(27.3%);
# 6) temp.txt: # of segments (>=15 residues) exceeding M_0.05:  1

There are no unusual spacings.

SAPS.  Version of April 11, 1996.
Date run: Wed Feb 26 14:15:30 2020

File: temp.txt

Positive charge clusters (cmin =  9/30 or 12/45 or 15/60):  none

Negative charge clusters (cmin =  9/30 or 12/45 or 15/60):  none

Mixed charge clusters (cmin = 14/30 or 19/45 or 23/60):

 1) From   58 to   87:   DIKRHKYERNDRRGLYWNEYRAYQHKLRDD
                         -0++0+0-+0-++00000-0+0000+0+--
    quartile: 1; size: 30, +count:  9, -count:  6, 0count: 15; t-value:  4.23 *


 (-0)   9(0,0,0); at  364- 372:   GDQEFENES

# 6) 1) From  111 to  132:  length= 22, score=58.00  * 
# 6)     111  IGLVFGIASV LISCLAHIII TV
# 6)    L:  3(13.6%);  V:  3(13.6%);  I:  6(27.3%);
# 6) 2) From  143 to  185:  length= 43, score=54.00  *
# 6)    (pocket at  154 to  167:   length= 14, score=-23.00) 
# 6)     143  GCIVTFLINL V |DLPATLLSY QLLTQ| IVFSI TSIILTVGFY VFF
# 6)    L:  8(18.6%);  V:  5(11.6%);  T:  5(11.6%);  I:  6(14.0%);
# 6)    F:  5(11.6%);
# 6) 3) From  205 to  231:  length= 27, score=80.00  ** 
# 6)     205  LSIVFGAGFI VFIAILSNTI FILTIFF
# 6)    L:  3(11.1%);  I:  7(25.9%);  F:  6(22.2%);
# 6) temp.txt: # of segments (>=15 residues) exceeding M_0.05:  3

Location (Quartile) Spacing     Rank       P-value   Interpretation

 154- 186  (2.)     *(  32)*     2 of  87   0.0010   large  2. maximal spacing
 204- 244  (3.)     *(  40)*     1 of  87   0.0096   large  1. maximal spacing


SAPS.  Version of April 11, 1996.
Date run: Wed Feb 26 14:15:30 2020

File: temp.txt

There are no significant charge clusters.


Location (Quartile) Spacing     Rank       P-value   Interpretation

 547- 578  (4.)     S(  31)S     1 of  52   0.9946   small maximal spacing


SAPS.  Version of April 11, 1996.
Date run: Wed Feb 26 14:15:30 2020

File: temp.txt

There are no significant charge clusters.


Location (Quartile) Spacing     Rank       P-value   Interpretation

  16- 113  (2.)     S(  97)S     1 of   7   0.0074   large  1. maximal spacing
  18-  20  (1.)     A(   2)A    21 of  21   0.0011   large minimal spacing
  37-  39  (2.)     G(   2)G    22 of  22   0.0005   large minimal spacing
  44-  46  (2.)     G(   2)G    15 of  22   0.0005     matching minimum
  79-  81  (3.)     G(   2)G    16 of  22   0.0005     matching minimum
  86-  88  (3.)     G(   2)G    17 of  22   0.0005     matching minimum
  88-  90  (3.)     G(   2)G    18 of  22   0.0005     matching minimum
  97-  99  (3.)     G(   2)G    19 of  22   0.0005     matching minimum
  99- 101  (3.)     G(   2)G    20 of  22   0.0005     matching minimum
 120- 134  (4.)     S(  14)S     2 of   7   0.9955   small  2. maximal spacing
 125- 127  (4.)     G(   2)G    21 of  22   0.0005     matching minimum
 138- 140  (4.)     A(   2)A    20 of  21   0.0011     matching minimum


SAPS.  Version of April 11, 1996.
Date run: Wed Feb 26 14:15:30 2020

File: temp.txt

There are no significant charge clusters.


There are no unusual spacings.

SAPS.  Version of April 11, 1996.
Date run: Wed Feb 26 14:15:30 2020

File: temp.txt

There are no significant charge clusters.
(*00)  22(0,0,1); at    5-  26:   CFKVSDHYDALKTSDLTNVETL


Location (Quartile) Spacing     Rank       P-value   Interpretation

  45-  48  (2.)     L(   3)L    15 of  15   0.0010   large minimal spacing
  48-  51  (2.)     L(   3)L    13 of  15   0.0010     matching minimum
 113- 116  (4.)     L(   3)L    14 of  15   0.0010     matching minimum


SAPS.  Version of April 11, 1996.
Date run: Wed Feb 26 14:15:30 2020

File: temp.txt

There are no significant charge clusters.


Location (Quartile) Spacing     Rank       P-value   Interpretation

 126- 300  (3.)     F( 174)F     1 of  12   0.0010   large maximal spacing


SAPS.  Version of April 11, 1996.
Date run: Wed Feb 26 14:15:30 2020

File: temp.txt

There are no significant charge clusters.


There are no unusual spacings.

SAPS.  Version of April 11, 1996.
Date run: Wed Feb 26 14:15:30 2020

File: temp.txt

There are no significant charge clusters.
  (0)  53(2,0,0); at  108- 162:   see sequence file: temp.txt
  (0)  58(2,0,0); at  136- 195:   see sequence file: temp.txt

# 4) 1) From  115 to  195:  length= 81, score=54.00  ** 
# 4)     115  VGPAIPALPN VNNLTLPVLP DNISGQQIIT FPQQVYNQLV NGQQSNVVKV 
# 4)     165  GNQIFIRPIM PVAPQQNGAQ GVSYSVNQSM I
# 4)    V: 11(13.6%);  P:  9(11.1%);  N: 10(12.3%);  Q: 12(14.8%);
# 4) temp.txt: # of segments (>=20 residues) exceeding M_0.05:  1

Location (Quartile) Spacing     Rank       P-value   Interpretation

   0-   2  (1.)     P(   2)P    39 of  39   0.0080   large minimal spacing
  19- 271  (1.)     H( 252)H     1 of  24   0.0003   large maximal spacing
  31- 255  (1.)     C( 224)C     1 of  25   0.0008   large maximal spacing
  88-  90  (1.)     P(   2)P    37 of  39   0.0080     matching minimum
 471- 473  (3.)     P(   2)P    38 of  39   0.0080     matching minimum


SAPS.  Version of April 11, 1996.
Date run: Wed Feb 26 14:15:30 2020

File: temp.txt

There are no significant charge clusters.
  (0)  42(1,0,0); at   97- 139:   WPVTVNAGQYDVGVLVSFGHLIPAALINSFPYGILNVHASLLP

# 4) 1) From   97 to  139:  length= 43, score=34.00  * 
# 4)      97  WPVTVNAGQY DVGVLVSFGH LIPAALINSF PYGILNVHAS LLP
# 4)    L:  6(14.0%);  V:  6(14.0%);
# 4) temp.txt: # of segments (>=20 residues) exceeding M_0.05:  1

Location (Quartile) Spacing     Rank       P-value   Interpretation

   0-  40  (1.)     W(  40)W     6 of   6   0.0029   large minimal spacing
  93- 156  (2.)     K(  63)K     1 of  40   0.0099   large maximal spacing
 107- 140  (2.)     *(  33)*     1 of  81   0.0090   large maximal spacing
 222- 224  (3.)     -(   2)-    34 of  34   0.0008   large minimal spacing
 345- 347  (4.)     -(   2)-    32 of  34   0.0008     matching minimum
 347- 349  (1.)     -(   2)-    33 of  34   0.0008     matching minimum


SAPS.  Version of April 11, 1996.
Date run: Wed Feb 26 14:15:30 2020

File: temp.txt

There are no significant charge clusters.
  (-)   6(1,0,0); at  323- 329:   DDENEDE


There are no unusual spacings.

SAPS.  Version of April 11, 1996.
Date run: Wed Feb 26 14:15:30 2020

File: temp.txt

There are no significant charge clusters.


Location (Quartile) Spacing     Rank       P-value   Interpretation

  34- 159  (2.)     Q( 125)Q     1 of   8   0.0088   large maximal spacing
  73- 185  (3.)     I( 112)I     1 of  10   0.0062   large maximal spacing


SAPS.  Version of April 11, 1996.
Date run: Wed Feb 26 14:15:30 2020

File: temp.txt

There are no significant charge clusters.
(*00)  26(0,1,2); at   24-  50:   HKVIKPMEIIEFPILKVNGKTFEIESI


Location (Quartile) Spacing     Rank       P-value   Interpretation

   3-  20  (1.)     A(  17)A     2 of   6   0.9968   small  2. maximal spacing
  20- 182  (3.)     A( 162)A     1 of   6   0.0015   large  1. maximal spacing
  59-  77  (2.)     V(  18)V     2 of  14   0.9971   small  2. maximal spacing
 109- 194  (4.)     V(  85)V     1 of  14   0.0086   large  1. maximal spacing


SAPS.  Version of April 11, 1996.
Date run: Wed Feb 26 14:15:30 2020

File: temp.txt

There are no significant charge clusters.


Location (Quartile) Spacing     Rank       P-value   Interpretation

   7-  23  (1.)     D(  16)D     2 of   8   0.9975   small  2. maximal spacing
  53- 175  (3.)     D( 122)D     1 of   8   0.0013   large  1. maximal spacing


SAPS.  Version of April 11, 1996.
Date run: Wed Feb 26 14:15:30 2020

File: temp.txt

There are no significant charge clusters.

# 5) 1) From   97 to  120:  length= 24, score=39.00  ** 
# 5)      97  MLPIICVAVL LALVFLVLVI LVAC
# 5)    L:  7(29.2%);  A:  3(12.5%);  V:  6(25.0%);  I:  3(12.5%);
# 5) temp.txt: # of segments (>=15 residues) exceeding M_0.05:  1
# 6) 1) From   95 to  122:  length= 28, score=91.00  ** 
# 6)      95  ISMLPIICVA VLLALVFLVL VILVACTV
# 6)    L:  7(25.0%);  A:  3(10.7%);  V:  7(25.0%);  I:  4(14.3%);
# 6) temp.txt: # of segments (>=15 residues) exceeding M_0.05:  1

Location (Quartile) Spacing     Rank       P-value   Interpretation

   0- 220  (2.)     H( 220)H     1 of   4   0.0038   large  1. maximal spacing
  60- 180  (2.)     G( 120)G     1 of  13   0.0031   large maximal spacing
  62- 125  (2.)     W(  63)W     1 of   5   0.9926   small maximal spacing
 111- 124  (2.)     F(  13)F     9 of   9   0.0056   large minimal spacing
 152- 237  (4.)     L(  85)L     1 of  19   0.0062   large maximal spacing
 228- 242  (4.)     H(  14)H     2 of   4   0.9955   small  2. maximal spacing


SAPS.  Version of April 11, 1996.
Date run: Wed Feb 26 14:15:30 2020

File: temp.txt

Positive charge clusters (cmin = 13/30 or 17/45 or 21/60):  none

Negative charge clusters (cmin = 14/30 or 18/45 or 23/60):  none

Mixed charge clusters (cmin = 21/30 or 28/45 or 35/60):

 1) From  299 to  359:   see sequence above
                         see sequence above
    quartile: 2; size: 61, +count: 19, -count: 22, 0count: 20; t-value:  5.86 *


 2) From  634 to  664:   EMEKEEEKKKKRQANRAVKQKEAEEGEEEDD
                         -0-+---+++++000+00+0+-0--0-----
    quartile: 3; size: 31, +count:  9, -count: 13, 0count:  9; t-value:  4.62 *


  (*)  10(0,0,0); at  636- 645:   EKEEEKKKKR

# 3) 1) From  299 to  359:  length= 61, score=21.00  ** 
# 3)     299  ERARMEAEDI QEEIEFKAKV ERERRAEQER IAEEERLKRE EIERKEELAR 
# 3)     349  KAKEAEWKRR E
# 3)    A:  8(13.1%);  K:  7(11.5%);  E: 21(34.4%);  R: 12(19.7%);
# 3) 2) From  636 to  664:  length= 29, score=13.00  *
# 3)    (pocket at  646 to  651:   length=  6, score=-4.00) 
# 3)     636  EKEEEKKKKR  |QANRAV| KQKE AEEGEEEDD
# 3)    A:  3(10.3%);  K:  7(24.1%);  E: 10(34.5%);
# 3) temp.txt: # of segments (>=20 residues) exceeding M_0.05:  2
1. Long charge multiplets (>= 5; Letter/Length/Position):
    +/5/641  -/5/660


Location (Quartile) Spacing     Rank       P-value   Interpretation

   9-  72  (1.)     -(  63)-     1 of 174   0.0012   large maximal spacing
 190- 367  (2.)     P( 177)P     1 of  56   0.0014   large maximal spacing
 366- 368  (2.)     I(   2)I    58 of  58   0.0011   large minimal spacing
 452- 454  (2.)     I(   2)I    55 of  58   0.0011     matching minimum
 596- 598  (3.)     T(   2)T    56 of  56   0.0018   large minimal spacing
 732- 734  (3.)     T(   2)T    54 of  56   0.0018     matching minimum
 772- 774  (3.)     T(   2)T    55 of  56   0.0018     matching minimum
 902- 904  (4.)     I(   2)I    56 of  58   0.0011     matching minimum
 920- 922  (4.)     I(   2)I    57 of  58   0.0011     matching minimum


SAPS.  Version of April 11, 1996.
Date run: Wed Feb 26 14:15:30 2020

File: temp.txt

Positive charge clusters (cmin =  8/30 or 11/45 or 14/60):

 1) From  113 to  138:   RQCVLFKRTQKGYSKPHSTISKFLKK
                         +00000++00+000+000000+00++
    quartile: 2; size: 26, +count:  8, -count:  0, 0count: 18; t-value:  3.91


Negative charge clusters (cmin = 11/30 or 14/45 or 17/60):  none

Mixed charge clusters (cmin = 15/30 or 20/45 or 25/60):  none


There are no unusual spacings.

SAPS.  Version of April 11, 1996.
Date run: Wed Feb 26 14:15:30 2020

File: temp.txt

Positive charge clusters (cmin =  6/30 or  8/45 or 10/60):  none

Negative charge clusters (cmin =  7/30 or  9/45 or 11/60):  none

Mixed charge clusters (cmin = 10/30 or 14/45 or 17/60):

 1) From   14 to   38:   RIDLDKKISRHTGEGAEQRETWDNR
                         +0-0-++00+000-00-0+-00-0+
    quartile: 1; size: 25, +count:  6, -count:  6, 0count: 13; t-value:  5.45 *


Location (Quartile) Spacing     Rank       P-value   Interpretation

  98- 171  (2.)     +(  73)+     2 of  24   0.0072   large  2. maximal spacing
 277- 279  (3.)     A(   2)A    33 of  33   0.0035   large minimal spacing
 290- 409  (4.)     +( 119)+     1 of  24   0.0066   large  1. maximal spacing


SAPS.  Version of April 11, 1996.
Date run: Wed Feb 26 14:15:30 2020

File: temp.txt

There are no significant charge clusters.


There are no unusual spacings.

SAPS.  Version of April 11, 1996.
Date run: Wed Feb 26 14:15:30 2020

File: temp.txt

There are no significant charge clusters.

# 5) 1) From  227 to  278:  length= 52, score=31.00  *
# 5)    (pocket at  253 to  258:   length=  6, score=-16.00) 
# 5)     227  GAMLILAYFL CWGPYAVLFA CPGHIV |TAEW VE| VMAMWIVY SLVVWNPLIY 
# 5)     277  VF
# 5)    L:  6(11.5%);  A:  6(11.5%);  V:  8(15.4%);
# 5) temp.txt: # of segments (>=15 residues) exceeding M_0.05:  1

There are no unusual spacings.

SAPS.  Version of April 11, 1996.
Date run: Wed Feb 26 14:15:30 2020

File: temp.txt

There are no significant charge clusters.


Location (Quartile) Spacing     Rank       P-value   Interpretation

 118- 148  (4.)     A(  30)A     4 of   4   0.0062   large minimal spacing


SAPS.  Version of April 11, 1996.
Date run: Wed Feb 26 14:15:30 2020

File: temp.txt

There are no significant charge clusters.

# 5) 1) From  117 to  134:  length= 18, score=25.00  ** 
# 5)     117  WFMMGMIGFS VGLVGFLL
# 5)    L:  3(16.7%);  G:  4(22.2%);  V:  2(11.1%);  F:  3(16.7%);
# 5)    M:  3(16.7%);
# 5) 2) From  158 to  174:  length= 17, score=23.00  * 
# 5)     158  MALAWLFAVG FSILFIV
# 5)    L:  3(17.6%);  A:  3(17.6%);  V:  2(11.8%);  I:  2(11.8%);
# 5)    F:  3(17.6%);
# 5) temp.txt: # of segments (>=15 residues) exceeding M_0.05:  2
# 6) 1) From  118 to  134:  length= 17, score=57.00  * 
# 6)     118  FMMGMIGFSV GLVGFLL
# 6)    L:  3(17.6%);  G:  4(23.5%);  V:  2(11.8%);  F:  3(17.6%);
# 6)    M:  3(17.6%);
# 6) 2) From  158 to  181:  length= 24, score=72.00  ** 
# 6)     158  MALAWLFAVG FSILFIVSSA ALVV
# 6)    L:  4(16.7%);  A:  5(20.8%);  S:  3(12.5%);  V:  4(16.7%);
# 6)    F:  3(12.5%);
# 6) temp.txt: # of segments (>=15 residues) exceeding M_0.05:  2

Location (Quartile) Spacing     Rank       P-value   Interpretation

   0-  28  (1.)     Q(  28)Q     5 of   5   0.0026   large minimal spacing
  86- 182  (3.)     T(  96)T     1 of  10   0.0088   large maximal spacing
 136- 182  (4.)     Q(  46)Q     1 of   5   0.9937   small maximal spacing


SAPS.  Version of April 11, 1996.
Date run: Wed Feb 26 14:15:30 2020

File: temp.txt

There are no significant charge clusters.


Location (Quartile) Spacing     Rank       P-value   Interpretation

 122- 260  (3.)     P( 138)P     1 of  19   0.0034   large  1. maximal spacing
 334- 365  (4.)     P(  31)P     2 of  19   0.9933   small  2. maximal spacing
 368- 372  (4.)     H(   4)H    20 of  20   0.0099   large minimal spacing


SAPS.  Version of April 11, 1996.
Date run: Wed Feb 26 14:15:30 2020

File: temp.txt

There are no significant charge clusters.


There are no unusual spacings.

SAPS.  Version of April 11, 1996.
Date run: Wed Feb 26 14:15:31 2020

File: temp.txt

There are no significant charge clusters.

# 6) 1) From    4 to   18:  length= 15, score=43.00  * 
# 6)       4  LLVFITLLVV PVLSS
# 6)    L:  5(33.3%);  S:  2(13.3%);  V:  4(26.7%);
# 6) temp.txt: # of segments (>=15 residues) exceeding M_0.05:  1

Location (Quartile) Spacing     Rank       P-value   Interpretation

   7- 129  (2.)     F( 122)F     1 of   5   0.0034   large  1. maximal spacing
 140- 148  (4.)     F(   8)F     2 of   5   0.9989   small  2. maximal spacing


SAPS.  Version of April 11, 1996.
Date run: Wed Feb 26 14:15:31 2020

File: temp.txt

Positive charge clusters (cmin = 11/30 or 15/45 or 19/60):  none

Negative charge clusters (cmin = 10/30 or 13/45 or 17/60):

 1) From  591 to  634:   DNSDKEINMHDWVVVLYEEEYFPGEITNIIGDDIEVDAMEQCGD
                         -00-+-0000-000000---0000-000000--0-0-00-000-
    quartile: 4; size: 44, +count:  1, -count: 14, 0count: 29; t-value:  3.64


Mixed charge clusters (cmin = 17/30 or 23/45 or 29/60):

 1) From   19 to   75:   see sequence above
                         see sequence above
    quartile: 1; size: 57, +count: 22, -count: 11, 0count: 24; t-value:  5.53 *


# 3) 1) From   30 to   69:  length= 40, score=10.00  **
# 3)    (pocket at   53 to   55:   length=  3, score=-3.00)
# 3)    (pocket at   42 to   47:   length=  6, score=-4.00) 
# 3)      30  EKIKEKDRGR QK |GQRSHL| KE DEK |LWN| DYRK KENERMRLRR
# 3)    K:  8(20.0%);  E:  6(15.0%);  R:  8(20.0%);
# 3) temp.txt: # of segments (>=20 residues) exceeding M_0.05:  1

Location (Quartile) Spacing     Rank       P-value   Interpretation

   0- 151  (1.)     F( 151)F     1 of  33   0.0082   large  1. maximal spacing
 175- 395  (2.)     G( 220)G     1 of  22   0.0049   large maximal spacing
 184- 187  (2.)     F(   3)F    33 of  33   0.0064   large minimal spacing
 255- 258  (2.)     F(   3)F    28 of  33   0.0064     matching minimum
 338- 490  (3.)     R( 152)R     1 of  33   0.0077   large  1. maximal spacing
 387- 390  (3.)     F(   3)F    29 of  33   0.0064     matching minimum
 465- 468  (3.)     F(   3)F    30 of  33   0.0064     matching minimum
 468- 471  (3.)     F(   3)F    31 of  33   0.0064     matching minimum
 471- 554  (4.)     F(  83)F     2 of  33   0.0479   large  2. maximal spacing
 541- 648  (4.)     R( 107)R     2 of  33   0.0019   large  2. maximal spacing
 668- 671  (4.)     F(   3)F    32 of  33   0.0064     matching minimum


SAPS.  Version of April 11, 1996.
Date run: Wed Feb 26 14:15:31 2020

File: temp.txt

There are no significant charge clusters.


Location (Quartile) Spacing     Rank       P-value   Interpretation

 417- 419  (4.)     V(   2)V    34 of  34   0.0068   large minimal spacing
 419- 421  (4.)     V(   2)V    33 of  34   0.0068     matching minimum


SAPS.  Version of April 11, 1996.
Date run: Wed Feb 26 14:15:31 2020

File: temp.txt

There are no significant charge clusters.


Location (Quartile) Spacing     Rank       P-value   Interpretation

  53-  55  (1.)     L(   2)L    28 of  28   0.0021   large minimal spacing
 141- 275  (4.)     G( 134)G     1 of  15   0.0009   large maximal spacing


SAPS.  Version of April 11, 1996.
Date run: Wed Feb 26 14:15:31 2020

File: temp.txt

Positive charge clusters (cmin = 14/30 or 19/45 or 24/60):

 1) From    3 to   44:   KMKGKGSSKSKKETSAKVHNKTNSKLSKRGKLKKGKVKKKRK
                         +0+0+000+0++-000+000+000+00++0+0++0+0+++++
    quartile: 1; size: 42, +count: 20, -count:  1, 0count: 21; t-value:  4.58 *


Negative charge clusters (cmin = 12/30 or 16/45 or 19/60):  none

Mixed charge clusters (cmin = 20/30 or 27/45 or 34/60):

 1) From  419 to  464:   ETAPKQEKKKAEEMSRKEKKRKKKMRVLENELLETKATEDKNKKLK
                         -000+0-+++0--00++-++++++0+00-0-00-0+00--+0++0+
    quartile: 3; size: 46, +count: 18, -count: 10, 0count: 18; t-value:  4.36


  (+)   7(0,0,0); at  109- 115:   KKRKRKR
  (+)   8(1,0,0); at  434- 442:   RKEKKRKKK

# 1) 1) From   25 to   44:  length= 20, score=16.00  * 
# 1)      25  NSKLSKRGKL KKGKVKKKRK
# 1)    L:  2(10.0%);  G:  2(10.0%);  S:  2(10.0%);  K: 10(50.0%);
# 1)    R:  2(10.0%);
# 1) temp.txt: # of segments (>=20 residues) exceeding M_0.05:  1
# 3) 1) From  425 to  444:  length= 20, score=12.00  * 
# 3)     425  EKKKAEEMSR KEKKRKKKMR
# 3)    K:  9(45.0%);  E:  4(20.0%);  R:  3(15.0%);  M:  2(10.0%);
# 3) temp.txt: # of segments (>=20 residues) exceeding M_0.05:  1
# 4) 1) From  530 to  587:  length= 58, score=31.00  **
# 4)    (pocket at  574 to  574:   length=  1, score=-8.00)
# 4)    (pocket at  551 to  557:   length=  7, score=-11.00) 
# 4)     530  ILHCVQSAFT ILSGQGSALN I |DPMTFYR| HL YSSLLQVHSG SSSN |D| MSIIL 
# 4)     580  PCLYIIIM
# 4)    L:  8(13.8%);  S: 10(17.2%);  I:  8(13.8%);
# 4) temp.txt: # of segments (>=20 residues) exceeding M_0.05:  1
1. Long charge multiplets (>= 5; Letter/Length/Position):
    +/5/40  +/7/109  +/6/437


Location (Quartile) Spacing     Rank       P-value   Interpretation

 518- 588  (3.)     K(  70)K     1 of 101   0.0039   large  1. maximal spacing
 529- 641  (4.)     E( 112)E     1 of  60   0.0040   large  1. maximal spacing
 557- 588  (3.)     +(  31)+     2 of 141   0.0220   large  2. maximal spacing
 625- 672  (4.)     +(  47)+     1 of 141   0.0087   large  1. maximal spacing
 625- 680  (4.)     K(  55)K     2 of 101   0.0004   large  2. maximal spacing
 713- 776  (4.)     E(  63)E     2 of  60   0.0298   large  2. maximal spacing


SAPS.  Version of April 11, 1996.
Date run: Wed Feb 26 14:15:31 2020

File: temp.txt

There are no significant charge clusters.
  (+)   6(1,0,0); at   13-  19:   KKKKIKK


Location (Quartile) Spacing     Rank       P-value   Interpretation

  48-  50  (1.)     I(   2)I    26 of  26   0.0061   large minimal spacing
 281- 283  (1.)     I(   2)I    25 of  26   0.0061     matching minimum


SAPS.  Version of April 11, 1996.
Date run: Wed Feb 26 14:15:31 2020

File: temp.txt

There are no significant charge clusters.


Location (Quartile) Spacing     Rank       P-value   Interpretation

  26-  33  (1.)     K(   7)K    10 of  10   0.0013   large minimal spacing
  50-  57  (2.)     K(   7)K     8 of  10   0.0013     matching minimum
  57-  64  (2.)     K(   7)K     9 of  10   0.0013     matching minimum


SAPS.  Version of April 11, 1996.
Date run: Wed Feb 26 14:15:31 2020

File: temp.txt

There are no significant charge clusters.


Location (Quartile) Spacing     Rank       P-value   Interpretation

  39-  41  (1.)     L(   2)L    27 of  27   0.0025   large minimal spacing
 116- 118  (2.)     L(   2)L    25 of  27   0.0025     matching minimum
 166- 168  (3.)     L(   2)L    26 of  27   0.0025     matching minimum


SAPS.  Version of April 11, 1996.
Date run: Wed Feb 26 14:15:31 2020

File: temp.txt

There are no significant charge clusters.
 (+0)   9(0,0,0); at   19-  27:   SKLKQKNRS


Location (Quartile) Spacing     Rank       P-value   Interpretation

   1- 164  (2.)     M( 163)M     1 of   5   0.0019   large  1. maximal spacing
  63- 142  (3.)     K(  79)K     1 of  14   0.0100   large  1. maximal spacing
 118- 192  (4.)     S(  74)S     1 of  16   0.0071   large maximal spacing
 145- 190  (4.)     K(  45)K     2 of  14   0.0156   large  2. maximal spacing
 164- 178  (4.)     M(  14)M     2 of   5   0.9964   small  2. maximal spacing


SAPS.  Version of April 11, 1996.
Date run: Wed Feb 26 14:15:31 2020

File: temp.txt

Positive charge clusters (cmin =  9/30 or 11/45 or 14/60):  none

Negative charge clusters (cmin =  8/30 or 10/45 or 12/60):

 1) From  121 to  130:   DDDDDDNDET
                         ------0--0
    quartile: 4; size: 10, +count:  0, -count:  8, 0count:  2; t-value:  8.58 *


Mixed charge clusters (cmin = 13/30 or 17/45 or 21/60):  none

  (-)   8(1,0,0); at  121- 129:   DDDDDDNDE

# 2) 1) From  121 to  130:  length= 10, score=14.00  ** 
# 2)     121  DDDDDDNDET
# 2)    E:  1(10.0%);  T:  1(10.0%);  D:  7(70.0%);  N:  1(10.0%);
# 2) temp.txt: # of segments (>=20 residues) exceeding M_0.05:  1
# 3) 1) From  121 to  130:  length= 10, score= 6.00  ** 
# 3)     121  DDDDDDNDET
# 3)    E:  1(10.0%);  T:  1(10.0%);  D:  7(70.0%);  N:  1(10.0%);
# 3) temp.txt: # of segments (>=20 residues) exceeding M_0.05:  1
2. Long amino acid multiplets (>= 5; Letter/Length/Position):
    D/6/121

1. Long charge multiplets (>= 5; Letter/Length/Position):
    -/6/121


Location (Quartile) Spacing     Rank       P-value   Interpretation

   0-  11  (1.)     -(  11)-     2 of  11   0.9989   small  2. maximal spacing
   0-  27  (1.)     G(  27)G     4 of   4   0.0048   large minimal spacing
   0- 118  (2.)     D( 118)D     1 of   9   0.0000   large  1. maximal spacing
  11- 118  (2.)     -( 107)-     1 of  11   0.0000   large  1. maximal spacing
  14-  21  (1.)     L(   7)L    10 of  10   0.0010   large minimal spacing
  30-  32  (1.)     F(   2)F    17 of  17   0.0078   large minimal spacing
  42-  49  (2.)     L(   7)L     5 of  10   0.0010     matching minimum
  49-  56  (2.)     L(   7)L     6 of  10   0.0010     matching minimum
  52-  66  (2.)     +(  14)+     2 of  13   0.9751   small  2. maximal spacing
  56-  63  (2.)     L(   7)L     7 of  10   0.0010     matching minimum
  63-  70  (3.)     L(   7)L     8 of  10   0.0010     matching minimum
  70-  77  (3.)     L(   7)L     9 of  10   0.0010     matching minimum
  81-  83  (3.)     F(   2)F    15 of  17   0.0078     matching minimum
  92- 131  (4.)     G(  39)G     1 of   4   0.9908   small maximal spacing
  95-  97  (3.)     F(   2)F    16 of  17   0.0078     matching minimum
 117- 131  (4.)     +(  14)+     1 of  13   0.9999   small  1. maximal spacing
 128- 131  (4.)     D(   3)D     2 of   9   1.0000   small  2. maximal spacing


SAPS.  Version of April 11, 1996.
Date run: Wed Feb 26 14:15:31 2020

File: temp.txt

There are no significant charge clusters.


Location (Quartile) Spacing     Rank       P-value   Interpretation

   0-  20  (1.)     G(  20)G     1 of  49   0.0011   large  1. maximal spacing
  17- 115  (3.)     V(  98)V     1 of   7   0.0005   large  1. maximal spacing
  18- 111  (3.)     S(  93)S     1 of   6   0.0058   large  1. maximal spacing
  25-  36  (1.)     G(  11)G     2 of  49   0.0080   large  2. maximal spacing
 115- 127  (4.)     V(  12)V     2 of   7   0.9958   small  2. maximal spacing
 117- 127  (4.)     S(  10)S     2 of   6   0.9975   small  2. maximal spacing


SAPS.  Version of April 11, 1996.
Date run: Wed Feb 26 14:15:31 2020

File: temp.txt

There are no significant charge clusters.


Location (Quartile) Spacing     Rank       P-value   Interpretation

   0-  20  (1.)     G(  20)G     1 of  50   0.0002   large  1. maximal spacing
   3-  13  (1.)     S(  10)S     2 of   5   0.9933   small  2. maximal spacing
  12-  17  (1.)     V(   5)V     2 of   7   1.0000   small  2. maximal spacing
  17- 115  (3.)     V(  98)V     1 of   7   0.0001   large  1. maximal spacing
  18- 111  (3.)     S(  93)S     1 of   5   0.0072   large  1. maximal spacing
  25-  36  (2.)     G(  11)G     2 of  50   0.0014   large  2. maximal spacing


SAPS.  Version of April 11, 1996.
Date run: Wed Feb 26 14:15:31 2020

File: temp.txt

There are no significant charge clusters.


Location (Quartile) Spacing     Rank       P-value   Interpretation

 101- 121  (4.)     G(  20)G     1 of  11   0.9980   small maximal spacing


SAPS.  Version of April 11, 1996.
Date run: Wed Feb 26 14:15:31 2020

File: temp.txt

There are no significant charge clusters.

# 6) 1) From    7 to   27:  length= 21, score=45.00  * 
# 6)       7  LMLMVVFLWA GTLPVASPFM L
# 6)    L:  5(23.8%);  V:  3(14.3%);  M:  3(14.3%);
# 6) temp.txt: # of segments (>=15 residues) exceeding M_0.05:  1

Location (Quartile) Spacing     Rank       P-value   Interpretation

   0- 409  (2.)     Y( 409)Y     1 of   8   0.0000   large  1. maximal spacing
 144- 148  (2.)     Q(   4)Q    25 of  25   0.0046   large minimal spacing
 260- 264  (3.)     Q(   4)Q    22 of  25   0.0046     matching minimum
 318- 322  (3.)     Q(   4)Q    23 of  25   0.0046     matching minimum
 373- 377  (4.)     Q(   4)Q    24 of  25   0.0046     matching minimum
 415- 417  (4.)     C(   2)C    36 of  36   0.0042   large minimal spacing
 462- 498  (4.)     Y(  36)Y     2 of   8   0.9996   small  2. maximal spacing


SAPS.  Version of April 11, 1996.
Date run: Wed Feb 26 14:15:31 2020

File: temp.txt

There are no significant charge clusters.
  (-)  10(1,0,0); at 1161-1171:   DDDDDDTDEDE
(+00)  14(0,0,0); at 2555-2568:   ALKSGKLMKLPRGG
  (-)   8(0,0,0); at 3913-3920:   DEDEDDDD

2. Long amino acid multiplets (>= 5; Letter/Length/Position):
    D/6/1161

1. Long charge multiplets (>= 5; Letter/Length/Position):
    -/5/146  -/6/1161  -/8/3913


Location (Quartile) Spacing     Rank       P-value   Interpretation

3912-4023  (4.)     L( 111)L     1 of 438   0.0014   large maximal spacing


SAPS.  Version of April 11, 1996.
Date run: Wed Feb 26 14:15:31 2020

File: temp.txt

There are no significant charge clusters.


Location (Quartile) Spacing     Rank       P-value   Interpretation

   1- 117  (2.)     M( 116)M     1 of   5   0.0075   large maximal spacing


SAPS.  Version of April 11, 1996.
Date run: Wed Feb 26 14:15:31 2020

File: temp.txt

There are no significant charge clusters.


There are no unusual spacings.

SAPS.  Version of April 11, 1996.
Date run: Wed Feb 26 14:15:31 2020

File: temp.txt

There are no significant charge clusters.


Location (Quartile) Spacing     Rank       P-value   Interpretation

  12-  16  (1.)     G(   4)G    13 of  13   0.0055   large minimal spacing
  23-  39  (1.)     K(  16)K     6 of   6   0.0054   large minimal spacing
  45-  49  (2.)     G(   4)G    11 of  13   0.0055     matching minimum
  60-  93  (3.)     Y(  33)Y     1 of   6   0.9945   small maximal spacing
  78-  82  (3.)     G(   4)G    12 of  13   0.0055     matching minimum


SAPS.  Version of April 11, 1996.
Date run: Wed Feb 26 14:15:31 2020

File: temp.txt

There are no significant charge clusters.


1. Total number of amino acid multiplets:  11  (Expected range:  17-- 51) low

Location (Quartile) Spacing     Rank       P-value   Interpretation

  20- 249  (3.)     K( 229)K     1 of   9   0.0000   large  1. maximal spacing
  38-  42  (1.)     D(   4)D    33 of  33   0.0000   large minimal spacing
  63-  67  (1.)     R(   4)R    36 of  36   0.0000   large minimal spacing
  75-  79  (2.)     R(   4)R    14 of  36   0.0000     matching minimum
  79-  83  (2.)     R(   4)R    15 of  36   0.0000     matching minimum
  83-  87  (2.)     R(   4)R    16 of  36   0.0000     matching minimum
  86-  90  (2.)     D(   4)D    14 of  33   0.0000     matching minimum
  87-  91  (2.)     R(   4)R    17 of  36   0.0000     matching minimum
  91-  95  (2.)     R(   4)R    18 of  36   0.0000     matching minimum
  95-  99  (2.)     R(   4)R    19 of  36   0.0000     matching minimum
  98- 102  (2.)     D(   4)D    15 of  33   0.0000     matching minimum
  99- 103  (2.)     R(   4)R    20 of  36   0.0000     matching minimum
 103- 107  (2.)     R(   4)R    21 of  36   0.0000     matching minimum
 110- 114  (2.)     D(   4)D    16 of  33   0.0000     matching minimum
 114- 118  (2.)     D(   4)D    17 of  33   0.0000     matching minimum
 118- 122  (2.)     D(   4)D    18 of  33   0.0000     matching minimum
 122- 126  (2.)     D(   4)D    19 of  33   0.0000     matching minimum
 123- 127  (2.)     R(   4)R    22 of  36   0.0000     matching minimum
 126- 130  (2.)     D(   4)D    20 of  33   0.0000     matching minimum
 130- 134  (3.)     D(   4)D    21 of  33   0.0000     matching minimum
 139- 143  (3.)     R(   4)R    23 of  36   0.0000     matching minimum
 142- 146  (3.)     D(   4)D    22 of  33   0.0000     matching minimum
 143- 147  (3.)     R(   4)R    24 of  36   0.0000     matching minimum
 154- 158  (3.)     D(   4)D    23 of  33   0.0000     matching minimum
 158- 162  (3.)     D(   4)D    24 of  33   0.0000     matching minimum
 162- 166  (3.)     D(   4)D    25 of  33   0.0000     matching minimum
 166- 170  (3.)     D(   4)D    26 of  33   0.0000     matching minimum
 170- 174  (3.)     D(   4)D    27 of  33   0.0000     matching minimum
 174- 178  (3.)     D(   4)D    28 of  33   0.0000     matching minimum
 175- 179  (3.)     R(   4)R    25 of  36   0.0000     matching minimum
 178- 182  (3.)     D(   4)D    29 of  33   0.0000     matching minimum
 179- 183  (3.)     R(   4)R    26 of  36   0.0000     matching minimum
 182- 186  (3.)     D(   4)D    30 of  33   0.0000     matching minimum
 186- 190  (3.)     D(   4)D    31 of  33   0.0000     matching minimum
 190- 194  (3.)     D(   4)D    32 of  33   0.0000     matching minimum
 191- 195  (3.)     R(   4)R    27 of  36   0.0000     matching minimum
 195- 199  (4.)     R(   4)R    28 of  36   0.0000     matching minimum
 219- 223  (4.)     R(   4)R    29 of  36   0.0000     matching minimum
 223- 227  (4.)     R(   4)R    30 of  36   0.0000     matching minimum
 227- 231  (4.)     R(   4)R    31 of  36   0.0000     matching minimum
 239- 243  (4.)     R(   4)R    32 of  36   0.0000     matching minimum
 243- 247  (4.)     R(   4)R    33 of  36   0.0000     matching minimum
 247- 251  (4.)     R(   4)R    34 of  36   0.0000     matching minimum
 251- 255  (4.)     R(   4)R    35 of  36   0.0000     matching minimum
 253- 263  (4.)     K(  10)K     2 of   9   1.0000   small  2. maximal spacing
 261- 263  (1.)     N(   2)N    58 of  58   0.0000   large minimal spacing


SAPS.  Version of April 11, 1996.
Date run: Wed Feb 26 14:15:31 2020

File: temp.txt

There are no significant charge clusters.
  (*)  10(2,0,0); at  562- 573:   KDIREEIEKKEK


Location (Quartile) Spacing     Rank       P-value   Interpretation

 540- 546  (3.)     Y(   6)Y    24 of  24   0.0085   large minimal spacing
 546- 552  (3.)     Y(   6)Y    23 of  24   0.0085     matching minimum


SAPS.  Version of April 11, 1996.
Date run: Wed Feb 26 14:15:31 2020

File: temp.txt

Positive charge clusters:  not evaluated (frequency of + < 5%, too low)

Negative charge clusters (cmin =  7/30 or  9/45 or 11/60):  none

Mixed charge clusters (cmin = 10/30 or 13/45 or 16/60):

 1) From   18 to   78:   see sequence above
                         see sequence above
    quartile: 1; size: 61, +count:  8, -count: 10, 0count: 43; t-value:  4.54 *


  (0) 115(1,0,0); at  153- 268:   see sequence file: temp.txt


1. Total number of amino acid multiplets:   6  (Expected range:   8-- 37) low
3. Long amino acid altplets (>= 8; Letters/Length/Position):
    TQ/11/245  AQ/13/255


Location (Quartile) Spacing     Rank       P-value   Interpretation

   0-   2  (1.)     Q(   2)Q    61 of  61   0.0000   large minimal spacing
  13-  15  (1.)     A(   2)A    33 of  33   0.0001   large minimal spacing
  15-  74  (1.)     A(  59)A     1 of  33   0.0065   large maximal spacing
 126- 144  (3.)     *(  18)*     2 of  31   0.9657   small  2. maximal spacing
 152- 269  (4.)     -( 117)-     1 of  18   0.0007   large maximal spacing
 157- 269  (4.)     *( 112)*     1 of  31   0.0000   large  1. maximal spacing
 157- 269  (4.)     +( 112)+     1 of  14   0.0099   large maximal spacing
 158- 269  (4.)     V( 111)V     1 of  17   0.0023   large maximal spacing
 159- 161  (3.)     A(   2)A    22 of  33   0.0001     matching minimum
 160- 162  (3.)     Q(   2)Q    13 of  61   0.0000     matching minimum
 162- 164  (3.)     Q(   2)Q    14 of  61   0.0000     matching minimum
 164- 166  (3.)     Q(   2)Q    15 of  61   0.0000     matching minimum
 166- 168  (3.)     Q(   2)Q    16 of  61   0.0000     matching minimum
 168- 170  (3.)     Q(   2)Q    17 of  61   0.0000     matching minimum
 174- 176  (3.)     Q(   2)Q    18 of  61   0.0000     matching minimum
 181- 183  (3.)     Q(   2)Q    19 of  61   0.0000     matching minimum
 183- 185  (3.)     Q(   2)Q    20 of  61   0.0000     matching minimum
 185- 187  (3.)     Q(   2)Q    21 of  61   0.0000     matching minimum
 187- 189  (3.)     Q(   2)Q    22 of  61   0.0000     matching minimum
 189- 191  (3.)     Q(   2)Q    23 of  61   0.0000     matching minimum
 191- 193  (3.)     Q(   2)Q    24 of  61   0.0000     matching minimum
 193- 195  (3.)     Q(   2)Q    25 of  61   0.0000     matching minimum
 195- 197  (3.)     Q(   2)Q    26 of  61   0.0000     matching minimum
 196- 198  (3.)     A(   2)A    23 of  33   0.0001     matching minimum
 197- 199  (3.)     Q(   2)Q    27 of  61   0.0000     matching minimum
 198- 200  (3.)     A(   2)A    24 of  33   0.0001     matching minimum
 199- 201  (3.)     Q(   2)Q    28 of  61   0.0000     matching minimum
 201- 203  (4.)     Q(   2)Q    29 of  61   0.0000     matching minimum
 203- 205  (4.)     Q(   2)Q    30 of  61   0.0000     matching minimum
 205- 207  (4.)     Q(   2)Q    31 of  61   0.0000     matching minimum
 207- 209  (4.)     Q(   2)Q    32 of  61   0.0000     matching minimum
 209- 211  (4.)     Q(   2)Q    33 of  61   0.0000     matching minimum
 210- 212  (4.)     A(   2)A    25 of  33   0.0001     matching minimum
 211- 213  (4.)     Q(   2)Q    34 of  61   0.0000     matching minimum
 212- 214  (4.)     A(   2)A    26 of  33   0.0001     matching minimum
 213- 215  (4.)     Q(   2)Q    35 of  61   0.0000     matching minimum
 215- 217  (4.)     Q(   2)Q    36 of  61   0.0000     matching minimum
 217- 219  (4.)     Q(   2)Q    37 of  61   0.0000     matching minimum
 219- 221  (4.)     Q(   2)Q    38 of  61   0.0000     matching minimum
 221- 223  (4.)     Q(   2)Q    39 of  61   0.0000     matching minimum
 222- 224  (4.)     A(   2)A    27 of  33   0.0001     matching minimum
 223- 225  (4.)     Q(   2)Q    40 of  61   0.0000     matching minimum
 229- 231  (4.)     Q(   2)Q    41 of  61   0.0000     matching minimum
 231- 233  (4.)     Q(   2)Q    42 of  61   0.0000     matching minimum
 233- 235  (4.)     Q(   2)Q    43 of  61   0.0000     matching minimum
 235- 237  (4.)     Q(   2)Q    44 of  61   0.0000     matching minimum
 237- 239  (4.)     Q(   2)Q    45 of  61   0.0000     matching minimum
 239- 241  (4.)     Q(   2)Q    46 of  61   0.0000     matching minimum
 241- 243  (4.)     Q(   2)Q    47 of  61   0.0000     matching minimum
 243- 245  (4.)     Q(   2)Q    48 of  61   0.0000     matching minimum
 245- 247  (4.)     Q(   2)Q    49 of  61   0.0000     matching minimum
 247- 249  (4.)     Q(   2)Q    50 of  61   0.0000     matching minimum
 249- 251  (4.)     Q(   2)Q    51 of  61   0.0000     matching minimum
 251- 253  (4.)     Q(   2)Q    52 of  61   0.0000     matching minimum
 253- 255  (4.)     Q(   2)Q    53 of  61   0.0000     matching minimum
 255- 257  (4.)     Q(   2)Q    54 of  61   0.0000     matching minimum
 256- 258  (4.)     A(   2)A    28 of  33   0.0001     matching minimum
 257- 259  (4.)     Q(   2)Q    55 of  61   0.0000     matching minimum
 258- 260  (4.)     A(   2)A    29 of  33   0.0001     matching minimum
 259- 261  (4.)     Q(   2)Q    56 of  61   0.0000     matching minimum
 260- 262  (4.)     A(   2)A    30 of  33   0.0001     matching minimum
 261- 263  (4.)     Q(   2)Q    57 of  61   0.0000     matching minimum
 262- 264  (4.)     A(   2)A    31 of  33   0.0001     matching minimum
 263- 265  (4.)     Q(   2)Q    58 of  61   0.0000     matching minimum
 264- 266  (4.)     A(   2)A    32 of  33   0.0001     matching minimum
 265- 267  (4.)     Q(   2)Q    59 of  61   0.0000     matching minimum
 267- 269  (1.)     Q(   2)Q    60 of  61   0.0000     matching minimum


SAPS.  Version of April 11, 1996.
Date run: Wed Feb 26 14:15:31 2020

File: temp.txt

Positive charge clusters (cmin =  8/30 or 11/45 or 13/60):  none

Negative charge clusters (cmin =  9/30 or 12/45 or 15/60):  none

Mixed charge clusters (cmin = 13/30 or 18/45 or 22/60):

 1) From  442 to  471:   ELSDDLLSPHARKSLKDCLYLLRDSEEFKK
                         -00--000000++00+-00000+-0--0++
    quartile: 4; size: 30, +count:  6, -count:  7, 0count: 17; t-value:  3.56


Location (Quartile) Spacing     Rank       P-value   Interpretation

  12-  14  (1.)     I(   2)I    33 of  33   0.0091   large minimal spacing
 282- 284  (3.)     I(   2)I    29 of  33   0.0091     matching minimum
 341- 343  (3.)     I(   2)I    30 of  33   0.0091     matching minimum
 370- 372  (4.)     I(   2)I    31 of  33   0.0091     matching minimum
 382- 384  (4.)     I(   2)I    32 of  33   0.0091     matching minimum


SAPS.  Version of April 11, 1996.
Date run: Wed Feb 26 14:15:31 2020

File: temp.txt

There are no significant charge clusters.


Location (Quartile) Spacing     Rank       P-value   Interpretation

   7-  10  (1.)     D(   3)D    12 of  12   0.0093   large minimal spacing
  72-  75  (3.)     D(   3)D    11 of  12   0.0093     matching minimum


SAPS.  Version of April 11, 1996.
Date run: Wed Feb 26 14:15:31 2020

File: temp.txt

There are no significant charge clusters.

# 6) 1) From    5 to   19:  length= 15, score=38.00  * 
# 6)       5  MLTIIFSVLI VLCSS
# 6)    L:  3(20.0%);  S:  3(20.0%);  V:  2(13.3%);  I:  3(20.0%);
# 6) temp.txt: # of segments (>=15 residues) exceeding M_0.05:  1

Location (Quartile) Spacing     Rank       P-value   Interpretation

  88-  90  (1.)     R(   2)R    32 of  32   0.0046   large minimal spacing
 148- 150  (2.)     L(   2)L    34 of  34   0.0022   large minimal spacing
 158- 160  (2.)     L(   2)L    29 of  34   0.0022     matching minimum
 174- 176  (2.)     L(   2)L    30 of  34   0.0022     matching minimum
 210- 335  (3.)     P( 125)P     1 of  21   0.0096   large maximal spacing
 236- 238  (3.)     R(   2)R    29 of  32   0.0046     matching minimum
 247- 249  (3.)     L(   2)L    31 of  34   0.0022     matching minimum
 289- 291  (3.)     R(   2)R    30 of  32   0.0046     matching minimum
 344- 346  (4.)     R(   2)R    31 of  32   0.0046     matching minimum
 350- 352  (4.)     L(   2)L    32 of  34   0.0022     matching minimum
 400- 402  (1.)     L(   2)L    33 of  34   0.0022     matching minimum


SAPS.  Version of April 11, 1996.
Date run: Wed Feb 26 14:15:31 2020

File: temp.txt

There are no significant charge clusters.


Location (Quartile) Spacing     Rank       P-value   Interpretation

 100- 102  (1.)     V(   2)V    34 of  34   0.0030   large minimal spacing
 281- 283  (3.)     V(   2)V    33 of  34   0.0030     matching minimum


SAPS.  Version of April 11, 1996.
Date run: Wed Feb 26 14:15:31 2020

File: temp.txt

There are no significant charge clusters.


Location (Quartile) Spacing     Rank       P-value   Interpretation

  85- 113  (3.)     +(  28)+     2 of  27   0.0052   large  2. maximal spacing
 132- 175  (4.)     +(  43)+     1 of  27   0.0084   large  1. maximal spacing


SAPS.  Version of April 11, 1996.
Date run: Wed Feb 26 14:15:31 2020

File: temp.txt

There are no significant charge clusters.


There are no unusual spacings.

SAPS.  Version of April 11, 1996.
Date run: Wed Feb 26 14:15:31 2020

File: temp.txt

There are no significant charge clusters.

# 4) 1) From  309 to  524:  length=216, score=99.00  ** 
# 4)     309  TPSPSGQPPA SPTTTPHSSP PTSMPNTQVP SQGHQYPYQR PNVPVNPFAM 
# 4)     359  MQMMSRSLVP QQLAYSQPGL MPNAMANPAM VQRLYNQQPR PSSAGKPSHP 
# 4)     409  LQMQQQMNAG KTPPYPPGYN PNLPPNHPAN LAQARVNFPQ DQVQVQKGIA 
# 4)     459  QHPSRHNMPP DVFPPNQSYP GHNPRSLPPT PPYQSPMPSG RGGITSNAGN 
# 4)     509  IGPHSSTTAS SGIFSS
# 4)    S: 25(11.6%);  P: 45(20.8%);  Q: 24(11.1%);
# 4) temp.txt: # of segments (>=20 residues) exceeding M_0.05:  1

Location (Quartile) Spacing     Rank       P-value   Interpretation

   8-  52  (1.)     E(  44)E     2 of  40   0.9624   small  2. maximal spacing
 283- 551  (3.)     E( 268)E     1 of  40   0.0000   large  1. maximal spacing
 292- 457  (3.)     I( 165)I     1 of  38   0.0028   large maximal spacing
 308- 449  (3.)     -( 141)-     1 of  67   0.0000   large  1. maximal spacing
 469- 551  (3.)     -(  82)-     2 of  67   0.0001   large  2. maximal spacing
 533- 623  (4.)     P(  90)P     1 of  82   0.0013   large  1. maximal spacing
 643- 695  (4.)     P(  52)P     2 of  82   0.0077   large  2. maximal spacing


SAPS.  Version of April 11, 1996.
Date run: Wed Feb 26 14:15:31 2020

File: temp.txt

There are no significant charge clusters.


Location (Quartile) Spacing     Rank       P-value   Interpretation

   0-   2  (1.)     V(   2)V    24 of  24   0.0073   large minimal spacing
   5-   7  (1.)     V(   2)V    23 of  24   0.0073     matching minimum


SAPS.  Version of April 11, 1996.
Date run: Wed Feb 26 14:15:31 2020

File: temp.txt

There are no significant charge clusters.


There are no unusual spacings.

SAPS.  Version of April 11, 1996.
Date run: Wed Feb 26 14:15:31 2020

File: temp.txt

Positive charge clusters (cmin =  8/30 or 11/45 or 14/60):  none

Negative charge clusters (cmin =  9/30 or 12/45 or 14/60):  none

Mixed charge clusters (cmin = 13/30 or 18/45 or 22/60):

 1) From  320 to  379:   see sequence above
                         see sequence above
    quartile: 4; size: 60, +count:  9, -count: 13, 0count: 38; t-value:  3.67


# 5) 1) From  166 to  193:  length= 28, score=34.00  * 
# 5)     166  WIVTVILFLA PWIIAAILIL PLFYVGMG
# 5)    L:  5(17.9%);  A:  3(10.7%);  V:  3(10.7%);  I:  6(21.4%);
# 5) temp.txt: # of segments (>=15 residues) exceeding M_0.05:  1

Location (Quartile) Spacing     Rank       P-value   Interpretation

  54- 132  (1.)     -(  78)-     1 of  37   0.0063   large  1. maximal spacing
 149- 194  (2.)     -(  45)-     2 of  37   0.0234   large  2. maximal spacing
 221- 227  (3.)     P(   6)P    19 of  19   0.0017   large minimal spacing
 326- 332  (4.)     P(   6)P    18 of  19   0.0017     matching minimum


SAPS.  Version of April 11, 1996.
Date run: Wed Feb 26 14:15:31 2020

File: temp.txt

There are no significant charge clusters.


There are no unusual spacings.

SAPS.  Version of April 11, 1996.
Date run: Wed Feb 26 14:15:31 2020

File: temp.txt

There are no significant charge clusters.


Location (Quartile) Spacing     Rank       P-value   Interpretation

1219-1570  (2.)     P( 351)P     1 of 104   0.0001   large  1. maximal spacing
1371-1945  (3.)     C( 574)C     1 of 149   0.0000   large  1. maximal spacing
1646-1864  (3.)     P( 218)P     2 of 104   0.0001   large  2. maximal spacing
2455-2747  (4.)     C( 292)C     2 of 149   0.0000   large  2. maximal spacing


SAPS.  Version of April 11, 1996.
Date run: Wed Feb 26 14:15:31 2020

File: temp.txt

There are no significant charge clusters.


Location (Quartile) Spacing     Rank       P-value   Interpretation

   1- 959  (2.)     M( 958)M     1 of   4   0.0022   large  1. maximal spacing
   9-  98  (1.)     Q(  89)Q     2 of  15   0.9985   small  2. maximal spacing
  17-  19  (1.)     R(   2)R    99 of  99   0.0000   large minimal spacing
  19-  21  (1.)     R(   2)R    73 of  99   0.0000     matching minimum
  65- 168  (1.)     C( 103)C     2 of   5   0.9886   small  2. maximal spacing
  68-  70  (1.)     R(   2)R    74 of  99   0.0000     matching minimum
  98- 917  (2.)     Q( 819)Q     1 of  15   0.0000   large  1. maximal spacing
 117- 218  (1.)     V( 101)V     2 of  18   0.9694   small  2. maximal spacing
 136- 138  (1.)     R(   2)R    75 of  99   0.0000     matching minimum
 138- 140  (1.)     R(   2)R    76 of  99   0.0000     matching minimum
 168-1007  (3.)     C( 839)C     1 of   5   0.0074   large  1. maximal spacing
 171- 174  (1.)     L(   3)L    65 of  65   0.0000   large minimal spacing
 174- 177  (1.)     L(   3)L    44 of  65   0.0000     matching minimum
 200- 202  (1.)     R(   2)R    77 of  99   0.0000     matching minimum
 202- 204  (1.)     R(   2)R    78 of  99   0.0000     matching minimum
 218- 890  (3.)     V( 672)V     1 of  18   0.0000   large  1. maximal spacing
 235- 238  (1.)     L(   3)L    45 of  65   0.0000     matching minimum
 238- 241  (1.)     L(   3)L    46 of  65   0.0000     matching minimum
 264- 266  (2.)     R(   2)R    79 of  99   0.0000     matching minimum
 266- 268  (2.)     R(   2)R    80 of  99   0.0000     matching minimum
 299- 302  (2.)     L(   3)L    47 of  65   0.0000     matching minimum
 302- 305  (2.)     L(   3)L    48 of  65   0.0000     matching minimum
 328- 330  (2.)     R(   2)R    81 of  99   0.0000     matching minimum
 330- 332  (2.)     R(   2)R    82 of  99   0.0000     matching minimum
 363- 366  (2.)     L(   3)L    49 of  65   0.0000     matching minimum
 366- 369  (2.)     L(   3)L    50 of  65   0.0000     matching minimum
 386- 402  (2.)     H(  16)H    32 of  32   0.0000   large minimal spacing
 391- 393  (2.)     R(   2)R    83 of  99   0.0000     matching minimum
 424- 427  (2.)     L(   3)L    51 of  65   0.0000     matching minimum
 427- 430  (2.)     L(   3)L    52 of  65   0.0000     matching minimum
 453- 455  (2.)     R(   2)R    84 of  99   0.0000     matching minimum
 455- 457  (2.)     R(   2)R    85 of  99   0.0000     matching minimum
 516- 518  (2.)     R(   2)R    86 of  99   0.0000     matching minimum
 518- 520  (2.)     R(   2)R    87 of  99   0.0000     matching minimum
 535- 599  (3.)     F(  64)F     2 of  25   0.9998   small  2. maximal spacing
 551- 554  (3.)     L(   3)L    53 of  65   0.0000     matching minimum
 554- 557  (3.)     L(   3)L    54 of  65   0.0000     matching minimum
 580- 582  (3.)     R(   2)R    88 of  99   0.0000     matching minimum
 582- 584  (3.)     R(   2)R    89 of  99   0.0000     matching minimum
 615- 618  (3.)     L(   3)L    55 of  65   0.0000     matching minimum
 618- 621  (3.)     L(   3)L    56 of  65   0.0000     matching minimum
 638- 654  (3.)     H(  16)H    29 of  32   0.0000     matching minimum
 643- 645  (3.)     R(   2)R    90 of  99   0.0000     matching minimum
 676- 679  (3.)     L(   3)L    57 of  65   0.0000     matching minimum
 679- 682  (3.)     L(   3)L    58 of  65   0.0000     matching minimum
 700- 716  (3.)     H(  16)H    30 of  32   0.0000     matching minimum
 705- 707  (3.)     R(   2)R    91 of  99   0.0000     matching minimum
 722- 786  (3.)     F(  64)F     1 of  25   1.0000   small  1. maximal spacing
 738- 741  (3.)     L(   3)L    59 of  65   0.0000     matching minimum
 741- 744  (3.)     L(   3)L    60 of  65   0.0000     matching minimum
 767- 769  (3.)     R(   2)R    92 of  99   0.0000     matching minimum
 769- 771  (3.)     R(   2)R    93 of  99   0.0000     matching minimum
 802- 805  (4.)     L(   3)L    61 of  65   0.0000     matching minimum
 805- 808  (4.)     L(   3)L    62 of  65   0.0000     matching minimum
 825- 841  (4.)     H(  16)H    31 of  32   0.0000     matching minimum
 830- 832  (4.)     R(   2)R    94 of  99   0.0000     matching minimum
 866- 869  (4.)     L(   3)L    63 of  65   0.0000     matching minimum
 892- 894  (4.)     R(   2)R    95 of  99   0.0000     matching minimum
 894- 896  (4.)     R(   2)R    96 of  99   0.0000     matching minimum
 921- 960  (4.)     G(  39)G     2 of  57   0.9998   small  2. maximal spacing
 927- 989  (4.)     S(  62)S     1 of 163   0.0034   large maximal spacing
 945- 947  (4.)     R(   2)R    97 of  99   0.0000     matching minimum
 966-1015  (4.)     G(  49)G     1 of  57   0.9962   small  1. maximal spacing
 970- 972  (4.)     R(   2)R    98 of  99   0.0000     matching minimum
 985-1046  (4.)     M(  61)M     2 of   4   0.9952   small  2. maximal spacing
1024-1027  (4.)     L(   3)L    64 of  65   0.0000     matching minimum


SAPS.  Version of April 11, 1996.
Date run: Wed Feb 26 14:15:31 2020

File: temp.txt

There are no significant charge clusters.


There are no unusual spacings.

SAPS.  Version of April 11, 1996.
Date run: Wed Feb 26 14:15:31 2020

File: temp.txt

Positive charge clusters (cmin =  6/30 or  8/45 or 10/60):  none

Negative charge clusters (cmin =  8/30 or 11/45 or 14/60):

 1) From  513 to  554:   DGFDTDFFSADEAFKAGLDPLDLDGLQMLTDPSMVTDPATED
                         -00-0-0000--00+000-00-0-000000-00000-000--
    quartile: 4; size: 42, +count:  1, -count: 12, 0count: 29; t-value:  3.93


Mixed charge clusters (cmin = 12/30 or 16/45 or 19/60):  none


2. Long amino acid multiplets (>= 5; Letter/Length/Position):
    Q/6/181  Q/5/390


Location (Quartile) Spacing     Rank       P-value   Interpretation

  56- 117  (1.)     W(  61)W     2 of   5   0.9830   small  2. maximal spacing
 117- 562  (3.)     W( 445)W     1 of   5   0.0088   large  1. maximal spacing


SAPS.  Version of April 11, 1996.
Date run: Wed Feb 26 14:15:31 2020

File: temp.txt

There are no significant charge clusters.


Not evaluated (sequence length < 100 aa, too short).

SAPS.  Version of April 11, 1996.
Date run: Wed Feb 26 14:15:31 2020

File: temp.txt

There are no significant charge clusters.


Location (Quartile) Spacing     Rank       P-value   Interpretation

   0-   2  (1.)     C(   2)C    68 of  68   0.0000   large minimal spacing
   0-   4  (1.)     -(   4)-    45 of  45   0.0000   large minimal spacing
   0-   4  (1.)     E(   4)E    24 of  24   0.0008   large minimal spacing
   0-   5  (1.)     T(   5)T    45 of  45   0.0000   large minimal spacing
   7-  11  (1.)     L(   4)L    37 of  37   0.0000   large minimal spacing
  16-  18  (1.)     C(   2)C    46 of  68   0.0000     matching minimum
  23-  27  (1.)     L(   4)L    24 of  37   0.0000     matching minimum
  32-  34  (1.)     C(   2)C    47 of  68   0.0000     matching minimum
  39-  56  (1.)     L(  17)L     2 of  37   0.9999   small  2. maximal spacing
  43-  46  (1.)     V(   3)V    26 of  26   0.0023   large minimal spacing
  48-  50  (1.)     C(   2)C    48 of  68   0.0000     matching minimum
  56-  60  (1.)     L(   4)L    25 of  37   0.0000     matching minimum
  65-  67  (1.)     C(   2)C    49 of  68   0.0000     matching minimum
  72-  76  (1.)     L(   4)L    26 of  37   0.0000     matching minimum
  81-  83  (1.)     C(   2)C    50 of  68   0.0000     matching minimum
  84- 101  (2.)     N(  17)N     2 of  26   1.0000   small  2. maximal spacing
  93-  96  (2.)     V(   3)V    19 of  26   0.0023     matching minimum
  98- 100  (2.)     C(   2)C    51 of  68   0.0000     matching minimum
 105- 109  (2.)     L(   4)L    27 of  37   0.0000     matching minimum
 114- 116  (2.)     C(   2)C    52 of  68   0.0000     matching minimum
 121- 125  (2.)     L(   4)L    28 of  37   0.0000     matching minimum
 130- 132  (2.)     C(   2)C    53 of  68   0.0000     matching minimum
 137- 141  (2.)     L(   4)L    29 of  37   0.0000     matching minimum
 146- 148  (2.)     C(   2)C    54 of  68   0.0000     matching minimum
 153- 157  (2.)     L(   4)L    30 of  37   0.0000     matching minimum
 162- 164  (2.)     C(   2)C    55 of  68   0.0000     matching minimum
 169- 173  (2.)     L(   4)L    31 of  37   0.0000     matching minimum
 178- 180  (2.)     C(   2)C    56 of  68   0.0000     matching minimum
 185- 189  (3.)     L(   4)L    32 of  37   0.0000     matching minimum
 194- 196  (3.)     C(   2)C    57 of  68   0.0000     matching minimum
 201- 205  (3.)     L(   4)L    33 of  37   0.0000     matching minimum
 210- 212  (3.)     C(   2)C    58 of  68   0.0000     matching minimum
 213- 230  (3.)     N(  17)N     1 of  26   1.0000   small  1. maximal spacing
 214- 231  (3.)     E(  17)E     2 of  24   1.0000   small  2. maximal spacing
 222- 225  (3.)     V(   3)V    20 of  26   0.0023     matching minimum
 227- 229  (3.)     C(   2)C    59 of  68   0.0000     matching minimum
 234- 238  (3.)     L(   4)L    34 of  37   0.0000     matching minimum
 235- 252  (3.)     +(  17)+     2 of  24   1.0000   small  2. maximal spacing
 235- 252  (3.)     K(  17)K     2 of  24   1.0000   small  2. maximal spacing
 239- 272  (3.)     D(  33)D     1 of  22   0.9960   small  1. maximal spacing
 240- 273  (3.)     I(  33)I     1 of  22   0.9960   small  1. maximal spacing
 243- 245  (3.)     C(   2)C    60 of  68   0.0000     matching minimum
 244- 261  (3.)     M(  17)M     2 of  23   1.0000   small  2. maximal spacing
 248- 259  (3.)     T(  11)T     2 of  45   1.0000   small  2. maximal spacing
 255- 258  (3.)     V(   3)V    21 of  26   0.0023     matching minimum
 260- 262  (3.)     C(   2)C    61 of  68   0.0000     matching minimum
 267- 271  (3.)     L(   4)L    35 of  37   0.0000     matching minimum
 276- 278  (4.)     C(   2)C    62 of  68   0.0000     matching minimum
 283- 287  (4.)     L(   4)L    36 of  37   0.0000     matching minimum
 292- 294  (4.)     C(   2)C    63 of  68   0.0000     matching minimum
 302- 317  (4.)     S(  15)S     2 of  50   0.9987   small  2. maximal spacing
 303- 306  (4.)     V(   3)V    22 of  26   0.0023     matching minimum
 308- 310  (4.)     C(   2)C    64 of  68   0.0000     matching minimum
 318- 333  (4.)     S(  15)S     1 of  50   1.0000   small  1. maximal spacing
 319- 322  (4.)     V(   3)V    23 of  26   0.0023     matching minimum
 324- 326  (4.)     C(   2)C    65 of  68   0.0000     matching minimum
 330- 340  (4.)     C(  10)C     2 of  68   1.0000   small  2. maximal spacing
 331- 348  (4.)     L(  17)L     1 of  37   1.0000   small  1. maximal spacing
 332- 349  (4.)     +(  17)+     1 of  24   1.0000   small  1. maximal spacing
 332- 349  (4.)     K(  17)K     1 of  24   1.0000   small  1. maximal spacing
 335- 338  (4.)     V(   3)V    24 of  26   0.0023     matching minimum
 336- 344  (4.)     *(   8)*     2 of  68   1.0000   small  2. maximal spacing
 336- 353  (4.)     D(  17)D     2 of  22   1.0000   small  2. maximal spacing
 337- 358  (4.)     I(  21)I     2 of  22   1.0000   small  2. maximal spacing
 340- 342  (4.)     C(   2)C    66 of  68   0.0000     matching minimum
 341- 362  (4.)     M(  21)M     1 of  23   1.0000   small  1. maximal spacing
 344- 353  (4.)     -(   9)-     2 of  45   1.0000   small  2. maximal spacing
 344- 362  (4.)     E(  18)E     1 of  24   1.0000   small  1. maximal spacing
 345- 356  (4.)     T(  11)T     1 of  45   1.0000   small  1. maximal spacing
 347- 357  (4.)     C(  10)C     1 of  68   1.0000   small  1. maximal spacing
 352- 355  (4.)     V(   3)V    25 of  26   0.0023     matching minimum
 353- 361  (4.)     *(   8)*     1 of  68   1.0000   small  1. maximal spacing
 353- 362  (4.)     -(   9)-     1 of  45   1.0000   small  1. maximal spacing
 353- 362  (4.)     D(   9)D    22 of  22   0.0000   large minimal spacing
 357- 359  (4.)     C(   2)C    67 of  68   0.0000     matching minimum
 358- 362  (4.)     I(   4)I    22 of  22   0.0028   large minimal spacing


SAPS.  Version of April 11, 1996.
Date run: Wed Feb 26 14:15:31 2020

File: temp.txt

Positive charge clusters (cmin =  7/30 or 10/45 or 12/60):  none

Negative charge clusters (cmin = 11/30 or 14/45 or 17/60):  none

Mixed charge clusters (cmin = 14/30 or 19/45 or 24/60):

 1) From  368 to  411:   DDDKKSSNEDQDDVSQSSTPDSKTTDLDDLTTVSLDWDSFKPDE
                         ---++000--0--0000000-0+00-0--000000-0-00+0--
    quartile: 4; size: 44, +count:  4, -count: 15, 0count: 25; t-value:  3.82


# 4) 1) From    1 to   41:  length= 41, score=41.00  * 
# 4)       1  MAPVPFHLSL SNLPILSAFL SPNFAPFIPV PSQPLPVPAT S
# 4)    L:  6(14.6%);  S:  6(14.6%);  P: 10(24.4%);
# 4) temp.txt: # of segments (>=20 residues) exceeding M_0.05:  1

Location (Quartile) Spacing     Rank       P-value   Interpretation

   0-  42  (1.)     *(  42)*     1 of  86   0.0040   large  1. maximal spacing
   0-  83  (1.)     D(  83)D     2 of  26   0.0008   large  2. maximal spacing
 182- 185  (2.)     E(   3)E    30 of  30   0.0010   large minimal spacing
 226- 229  (3.)     E(   3)E    29 of  30   0.0010     matching minimum
 235- 350  (3.)     D( 115)D     1 of  26   0.0071   large  1. maximal spacing
 250- 274  (3.)     *(  24)*     2 of  86   0.0336   large  2. maximal spacing
 268- 417  (4.)     A( 149)A     1 of  24   0.0008   large maximal spacing


SAPS.  Version of April 11, 1996.
Date run: Wed Feb 26 14:15:31 2020

File: temp.txt

There are no significant charge clusters.


Location (Quartile) Spacing     Rank       P-value   Interpretation

  10-  46  (1.)     H(  36)H     1 of  18   0.9970   small maximal spacing
  63- 129  (2.)     E(  66)E     2 of  24   0.0028   large  2. maximal spacing
 153- 261  (3.)     R( 108)R     1 of  22   0.0066   large maximal spacing
 185- 292  (3.)     E( 107)E     1 of  24   0.0035   large  1. maximal spacing


SAPS.  Version of April 11, 1996.
Date run: Wed Feb 26 14:15:31 2020

File: temp.txt

There are no significant charge clusters.


There are no unusual spacings.

SAPS.  Version of April 11, 1996.
Date run: Wed Feb 26 14:15:31 2020

File: temp.txt

Positive charge clusters (cmin = 10/30 or 13/45 or 16/60):  none

Negative charge clusters (cmin =  9/30 or 12/45 or 15/60):

 1)*From  106 to  135:   DWDMTSEDDLEEDEGHWEDWEIKEFEQEFD
                         -0-000---0----000--0-0+-0-0-0-
    quartile: 1; size: 30, +count:  1, -count: 16, 0count: 13; t-value:  7.11 *


Mixed charge clusters (cmin = 15/30 or 21/45 or 26/60):

 1)*From   87 to  156:   see sequence above
                         see sequence above
    quartile: 1; size: 70, +count: 12, -count: 23, 0count: 35; t-value:  5.65 *


(*00)  15(0,0,0); at   88- 102:   RCQDTIDNLKSQKTL
  (-)   7(1,0,0); at  112- 119:   EDDLEEDE

# 2) 1) From  112 to  135:  length= 24, score=17.00  ** 
# 2)     112  EDDLEEDEGH WEDWEIKEFE QEFD
# 2)    E:  9(37.5%);  D:  5(20.8%);
# 2) temp.txt: # of segments (>=20 residues) exceeding M_0.05:  1
# 3) 1) From  112 to  145:  length= 34, score=10.00  **
# 3)    (pocket at  120 to  122:   length=  3, score=-3.00) 
# 3)     112  EDDLEEDE |GH W| EDWEIKEFE QEFDKNNKDC KEKK
# 3)    K:  6(17.6%);  E: 10(29.4%);  D:  6(17.6%);
# 3) temp.txt: # of segments (>=20 residues) exceeding M_0.05:  1
# 4) 1) From  317 to  435:  length=119, score=56.00  ** 
# 4)     317  TFSPVSVLSS PPFSPSPTSI SSTPFSPTPS EPCLPRPYTN NHVPYSPTSS 
# 4)     367  EPFHLPSYTT QQYSPRSAPI INKTGAFTSP LHPPPPYWHS TRTPNQSGMS 
# 4)     417  TVRSPITSFV QNHTSFPTH
# 4)    S: 24(20.2%);  T: 16(13.4%);  P: 25(21.0%);
# 4) temp.txt: # of segments (>=20 residues) exceeding M_0.05:  1
2. Long amino acid multiplets (>= 5; Letter/Length/Position):
    S/5/163


Location (Quartile) Spacing     Rank       P-value   Interpretation

 199- 277  (3.)     D(  78)D     2 of  24   0.0202   large  2. maximal spacing
 233- 277  (3.)     -(  44)-     2 of  50   0.0254   large  2. maximal spacing
 300- 458  (4.)     D( 158)D     1 of  24   0.0015   large  1. maximal spacing
 367- 458  (4.)     -(  91)-     1 of  50   0.0007   large  1. maximal spacing


SAPS.  Version of April 11, 1996.
Date run: Wed Feb 26 14:15:31 2020

File: temp.txt

There are no significant charge clusters.
 (*0)  32(0,4,0); at   81- 116:   TENRTENREHRTQKTEQRTENREHRTQKTEQRTENR
 (*0)  22(0,3,0); at  123- 147:   RTETKEQRTVKTEQRTENNENRTEQ


1. Total number of amino acid multiplets:   4  (Expected range:  11-- 40) low

Location (Quartile) Spacing     Rank       P-value   Interpretation

   0-   2  (1.)     -(   2)-    41 of  41   0.0000   large minimal spacing
   0-   2  (1.)     E(   2)E    41 of  41   0.0000   large minimal spacing
  53-  63  (2.)     R(  10)R     1 of  39   0.9996   small  1. maximal spacing
 124- 126  (3.)     T(   2)T    38 of  38   0.0000   large minimal spacing
 144- 153  (4.)     R(   9)R     2 of  39   0.9990   small  2. maximal spacing
 147- 162  (4.)     Q(  15)Q     1 of  28   0.9909   small maximal spacing
 176- 178  (4.)     -(   2)-    39 of  41   0.0000     matching minimum
 176- 178  (4.)     E(   2)E    39 of  41   0.0000     matching minimum
 192- 194  (1.)     -(   2)-    40 of  41   0.0000     matching minimum
 192- 194  (1.)     E(   2)E    40 of  41   0.0000     matching minimum


SAPS.  Version of April 11, 1996.
Date run: Wed Feb 26 14:15:31 2020

File: temp.txt

There are no significant charge clusters.

# 4) 1) From   69 to   97:  length= 29, score=29.00  * 
# 4)      69  LTCTSGQIWL PSIHCQACWL FTFYSIPTY
# 4)    L:  3(10.3%);  S:  3(10.3%);  T:  4(13.8%);  I:  3(10.3%);
# 4)    C:  3(10.3%);
# 4) temp.txt: # of segments (>=20 residues) exceeding M_0.05:  1

Location (Quartile) Spacing     Rank       P-value   Interpretation

  68-  98  (2.)     *(  30)*     1 of  40   0.0067   large maximal spacing
  92-  97  (3.)     Y(   5)Y    12 of  12   0.0083   large minimal spacing
 127- 132  (4.)     Y(   5)Y    11 of  12   0.0083     matching minimum


SAPS.  Version of April 11, 1996.
Date run: Wed Feb 26 14:15:31 2020

File: temp.txt

Positive charge clusters (cmin =  9/30 or 12/45 or 14/60):

 1) From  247 to  268:   KCYVRKRRRRKTRERNLNVYRR
                         +000+++++++0+-+00000++
    quartile: 3; size: 22, +count: 12, -count:  1, 0count:  9; t-value:  6.40 *


Negative charge clusters (cmin = 11/30 or 15/45 or 18/60):  none

Mixed charge clusters (cmin = 16/30 or 21/45 or 27/60):  none

  (0)  48(2,0,0); at  197- 246:   see sequence file: temp.txt
  (+)   7(0,0,0); at  251- 257:   RKRRRRK

# 1) 1) From  249 to  268:  length= 20, score=12.00  **
# 1)    (pocket at  262 to  266:   length=  5, score=-5.00) 
# 1)     249  YVRKRRRRKT RER |NLNVY| RR
# 1)    V:  2(10.0%);  K:  2(10.0%);  R:  9(45.0%);  N:  2(10.0%);
# 1)    Y:  2(10.0%);
# 1) temp.txt: # of segments (>=20 residues) exceeding M_0.05:  1
# 3) 1) From  251 to  270:  length= 20, score= 8.00  **
# 3)    (pocket at  262 to  266:   length=  5, score=-5.00) 
# 3)     251  RKRRRRKTRE R |NLNVY| RRED
# 3)    K:  2(10.0%);  E:  2(10.0%);  R:  9(45.0%);  N:  2(10.0%);
# 3) temp.txt: # of segments (>=20 residues) exceeding M_0.05:  1
# 4) 1) From  197 to  246:  length= 50, score=32.00  *
# 4)    (pocket at  217 to  224:   length=  8, score=-10.00) 
# 4)     197  IPTQAPVIPV NAGTLGGGSS  |DHSSWIAE| YL PIILAVIGGS IFWIGIIVII
# 4)    G:  7(14.0%);  S:  5(10.0%);  I: 12(24.0%);
# 4) temp.txt: # of segments (>=20 residues) exceeding M_0.05:  1
# 5) 1) From  225 to  246:  length= 22, score=28.00  ** 
# 5)     225  YLPIILAVIG GSIFWIGIIV II
# 5)    G:  3(13.6%);  I:  9(40.9%);
# 5) temp.txt: # of segments (>=15 residues) exceeding M_0.05:  1
# 6) 1) From  228 to  246:  length= 19, score=70.00  ** 
# 6)     228  IILAVIGGSI FWIGIIVII
# 6)    G:  3(15.8%);  V:  2(10.5%);  I:  9(47.4%);
# 6) temp.txt: # of segments (>=15 residues) exceeding M_0.05:  1
1. Long charge multiplets (>= 5; Letter/Length/Position):
    +/7/251


Location (Quartile) Spacing     Rank       P-value   Interpretation

   0-  21  (1.)     H(  21)H     8 of   8   0.0070   large minimal spacing


SAPS.  Version of April 11, 1996.
Date run: Wed Feb 26 14:15:31 2020

File: temp.txt

There are no significant charge clusters.

# 4) 1) From   32 to   56:  length= 25, score=25.00  * 
# 4)      32  NALLYIVVTL LFYSMGIIVG IITYL
# 4)    L:  5(20.0%);  V:  3(12.0%);  I:  5(20.0%);  Y:  3(12.0%);
# 4) temp.txt: # of segments (>=20 residues) exceeding M_0.05:  1
# 5) 1) From   33 to   53:  length= 21, score=25.00  ** 
# 5)      33  ALLYIVVTLL FYSMGIIVGI I
# 5)    L:  4(19.0%);  V:  3(14.3%);  I:  5(23.8%);
# 5) temp.txt: # of segments (>=15 residues) exceeding M_0.05:  1
# 6) 1) From   33 to   56:  length= 24, score=69.00  ** 
# 6)      33  ALLYIVVTLL FYSMGIIVGI ITYL
# 6)    L:  5(20.8%);  V:  3(12.5%);  I:  5(20.8%);  Y:  3(12.5%);
# 6) temp.txt: # of segments (>=15 residues) exceeding M_0.05:  1

Location (Quartile) Spacing     Rank       P-value   Interpretation

  80- 137  (1.)     Y(  57)Y     2 of  12   0.9967   small  2. maximal spacing
 167- 272  (2.)     R( 105)R     1 of  53   0.0013   large maximal spacing
 197- 563  (3.)     Y( 366)Y     1 of  12   0.0003   large  1. maximal spacing


SAPS.  Version of April 11, 1996.
Date run: Wed Feb 26 14:15:31 2020

File: temp.txt

There are no significant charge clusters.


There are no unusual spacings.

SAPS.  Version of April 11, 1996.
Date run: Wed Feb 26 14:15:31 2020

File: temp.txt

Positive charge clusters (cmin = 10/30 or 13/45 or 16/60):  none

Negative charge clusters (cmin = 11/30 or 14/45 or 17/60):

 1) From  521 to  549:   DENRVICDEILSEFEAFDFDEFLPDDVLE
                         --0+000--000-0-00-0--000--00-
    quartile: 3; size: 29, +count:  1, -count: 12, 0count: 16; t-value:  4.48


Mixed charge clusters (cmin = 16/30 or 22/45 or 27/60):  none


There are no unusual spacings.

SAPS.  Version of April 11, 1996.
Date run: Wed Feb 26 14:15:31 2020

File: temp.txt

There are no significant charge clusters.
(*00)  14(0,0,0); at  207- 220:   PTDQTKLADLLKYH


Location (Quartile) Spacing     Rank       P-value   Interpretation

  70-  72  (1.)     T(   2)T    29 of  29   0.0018   large minimal spacing
 123- 125  (2.)     T(   2)T    25 of  29   0.0018     matching minimum
 134- 136  (2.)     T(   2)T    26 of  29   0.0018     matching minimum
 143- 146  (3.)     I(   3)I    21 of  21   0.0069   large minimal spacing
 203- 206  (3.)     I(   3)I    19 of  21   0.0069     matching minimum
 239- 241  (4.)     T(   2)T    27 of  29   0.0018     matching minimum
 273- 276  (4.)     I(   3)I    20 of  21   0.0069     matching minimum
 285- 287  (1.)     T(   2)T    28 of  29   0.0018     matching minimum


SAPS.  Version of April 11, 1996.
Date run: Wed Feb 26 14:15:31 2020

File: temp.txt

There are no significant charge clusters.


Location (Quartile) Spacing     Rank       P-value   Interpretation

 149- 161  (2.)     *(  12)*     2 of  66   0.9902   small  2. maximal spacing
 161- 164  (2.)     D(   3)D    22 of  22   0.0095   large minimal spacing
 246- 249  (3.)     D(   3)D    21 of  22   0.0095     matching minimum
 295- 307  (4.)     *(  12)*     1 of  66   0.9994   small  1. maximal spacing


SAPS.  Version of April 11, 1996.
Date run: Wed Feb 26 14:15:31 2020

File: temp.txt

There are no significant charge clusters.


There are no unusual spacings.

SAPS.  Version of April 11, 1996.
Date run: Wed Feb 26 14:15:31 2020

File: temp.txt

There are no significant charge clusters.


Location (Quartile) Spacing     Rank       P-value   Interpretation

 104- 119  (4.)     L(  15)L     6 of   6   0.0048   large minimal spacing


SAPS.  Version of April 11, 1996.
Date run: Wed Feb 26 14:15:31 2020

File: temp.txt

Positive charge clusters (cmin = 12/30 or 15/45 or 19/60):

 1) From  448 to  467:   KPKNKKKNRHEKKKRRKYRR
                         +0+0+++0+0-++++++0++
    quartile: 4; size: 20, +count: 14, -count:  1, 0count:  5; t-value:  6.40 *


Negative charge clusters (cmin = 11/30 or 15/45 or 18/60):

 1) From  210 to  249:   ENSDDYDFEFDYEDEKMAIAGTNMFEEELSEAYHHMEEME
                         -00--0-0-0-0---+000000000---00-00000--0-
    quartile: 2; size: 40, +count:  1, -count: 16, 0count: 23; t-value:  4.45 *


Mixed charge clusters (cmin = 18/30 or 24/45 or 30/60):  none

  (0)  41(2,0,0); at   57-  99:   LAEYYQCHHCRQLQSGSSFNSSSTSLSPSSSSTSSSSSAPTWN
  (+)   8(1,0,0); at  459- 467:   KKKRRKYRR

# 1) 1) From  448 to  467:  length= 20, score=21.00  ** 
# 1)     448  KPKNKKKNRH EKKKRRKYRR
# 1)    K:  9(45.0%);  R:  5(25.0%);  N:  2(10.0%);
# 1) temp.txt: # of segments (>=20 residues) exceeding M_0.05:  1
# 3) 1) From  448 to  467:  length= 20, score=10.00  ** 
# 3)     448  KPKNKKKNRH EKKKRRKYRR
# 3)    K:  9(45.0%);  R:  5(25.0%);  N:  2(10.0%);
# 3) temp.txt: # of segments (>=20 residues) exceeding M_0.05:  1
# 4) 1) From   68 to   99:  length= 32, score=32.00  ** 
# 4)      68  QLQSGSSFNS SSTSLSPSSS STSSSSSAPT WN
# 4)    S: 17(53.1%);
# 4) temp.txt: # of segments (>=20 residues) exceeding M_0.05:  1
# 6) 1) From  106 to  124:  length= 19, score=45.00  ** 
# 6)     106  LLGQCVLLVL FATCTGIIF
# 6)    L:  5(26.3%);  G:  2(10.5%);  V:  2(10.5%);  T:  2(10.5%);
# 6)    I:  2(10.5%);  F:  2(10.5%);  C:  2(10.5%);
# 6) temp.txt: # of segments (>=15 residues) exceeding M_0.05:  1
2. Long amino acid multiplets (>= 5; Letter/Length/Position):
    S/5/90

1. Long charge multiplets (>= 5; Letter/Length/Position):
    +/6/459


Location (Quartile) Spacing     Rank       P-value   Interpretation

   0-  46  (1.)     -(  46)-     2 of  64   0.0007   large  2. maximal spacing
  46- 129  (1.)     D(  83)D     2 of  21   0.0257   large  2. maximal spacing
  55-  84  (1.)     P(  29)P     2 of  22   0.9999   small  2. maximal spacing
  59- 129  (1.)     -(  70)-     1 of  64   0.0010   large  1. maximal spacing
  67- 100  (1.)     *(  33)*     1 of 132   0.0016   large  1. maximal spacing
  96- 252  (2.)     P( 156)P     1 of  22   0.0035   large  1. maximal spacing
 105- 126  (1.)     *(  21)*     2 of 132   0.0040   large  2. maximal spacing
 119- 256  (2.)     C( 137)C     1 of  23   0.0091   large maximal spacing
 223- 373  (3.)     D( 150)D     1 of  21   0.0076   large  1. maximal spacing
 318- 405  (4.)     S(  87)S     1 of  41   0.0073   large maximal spacing


SAPS.  Version of April 11, 1996.
Date run: Wed Feb 26 14:15:31 2020

File: temp.txt

There are no significant charge clusters.


Location (Quartile) Spacing     Rank       P-value   Interpretation

 350- 630  (3.)     F( 280)F     1 of  18   0.0098   large maximal spacing
 564- 737  (4.)     A( 173)A     1 of  47   0.0004   large maximal spacing


SAPS.  Version of April 11, 1996.
Date run: Wed Feb 26 14:15:31 2020

File: temp.txt

There are no significant charge clusters.
  (0)  29(1,0,0); at  183- 212:   QLYSSVDLPGVVNIQQNPCIFNVYLQLYYL

# 4) 1) From  190 to  212:  length= 23, score=23.00  * 
# 4)     190  LPGVVNIQQN PCIFNVYLQL YYL
# 4)    L:  4(17.4%);  V:  3(13.0%);  N:  3(13.0%);  Q:  3(13.0%);
# 4)    Y:  3(13.0%);
# 4) temp.txt: # of segments (>=20 residues) exceeding M_0.05:  1

Location (Quartile) Spacing     Rank       P-value   Interpretation

 189- 213  (4.)     *(  24)*     1 of  66   0.0053   large maximal spacing


SAPS.  Version of April 11, 1996.
Date run: Wed Feb 26 14:15:31 2020

File: temp.txt

There are no significant charge clusters.
(-00)  22(0,1,1); at  560- 582:   TWEPQQLEGLADVTELCDYPDNC
(*00)  22(0,1,1); at  560- 582:   TWEPQQLEGLADVTELCDYPDNC


Location (Quartile) Spacing     Rank       P-value   Interpretation

  75-  77  (1.)     I(   2)I    43 of  43   0.0067   large minimal spacing
 305- 307  (2.)     I(   2)I    42 of  43   0.0067     matching minimum


SAPS.  Version of April 11, 1996.
Date run: Wed Feb 26 14:15:31 2020

File: temp.txt

There are no significant charge clusters.


Location (Quartile) Spacing     Rank       P-value   Interpretation

  66- 188  (2.)     K( 122)K     1 of  26   0.0008   large maximal spacing


SAPS.  Version of April 11, 1996.
Date run: Wed Feb 26 14:15:31 2020

File: temp.txt

There are no significant charge clusters.


There are no unusual spacings.

SAPS.  Version of April 11, 1996.
Date run: Wed Feb 26 14:15:32 2020

File: temp.txt

Positive charge clusters (cmin = 10/30 or 14/45 or 17/60):  none

Negative charge clusters (cmin =  9/30 or 11/45 or 14/60):  none

Mixed charge clusters (cmin = 15/30 or 20/45 or 25/60):

 1) From  243 to  271:   EDAEKEARDRKMEGEASMMGGPLDKKRKR
                         --0-+-0+-++0-0-00000000-+++++
    quartile: 3; size: 29, +count:  9, -count:  8, 0count: 12; t-value:  4.96 *


  (0)  61(2,0,0); at  106- 168:   see sequence file: temp.txt
  (*)   9(2,0,0); at  243- 253:   EDAEKEARDRK

# 4) 1) From   80 to  168:  length= 89, score=53.00  ** 
# 4)      80  FTGHNMHMSR SNMGMHGHPS SYGPSDSMLD QLTGSPTSMS LGPVTSMSDH 
# 4)     130  HNQISHHHQM YNNMYNHPNS INNHPGFPPH PAAMHHPVH
# 4)    S: 13(14.6%);  P: 10(11.2%);  N:  9(10.1%);  H: 15(16.9%);
# 4)    M: 10(11.2%);
# 4) temp.txt: # of segments (>=20 residues) exceeding M_0.05:  1
1. Long charge multiplets (>= 5; Letter/Length/Position):
    +/5/267


Location (Quartile) Spacing     Rank       P-value   Interpretation

   2-  64  (1.)     K(  62)K     2 of  21   0.0153   large  2. maximal spacing
  59- 161  (2.)     A( 102)A     1 of  26   0.0021   large maximal spacing
  69- 185  (2.)     K( 116)K     1 of  21   0.0033   large  1. maximal spacing
  89- 175  (2.)     +(  86)+     1 of  41   0.0001   large maximal spacing
 128- 169  (2.)     *(  41)*     1 of  72   0.0022   large maximal spacing


SAPS.  Version of April 11, 1996.
Date run: Wed Feb 26 14:15:32 2020

File: temp.txt

Positive charge clusters (cmin = 10/30 or 13/45 or 16/60):  none

Negative charge clusters (cmin = 10/30 or 14/45 or 17/60):

 1) From  287 to  317:   EGADLFFTVGVQETIESSSPDEDADANTEDE
                         -00-00000000-00-0000---0-000---
    quartile: 3; size: 31, +count:  0, -count: 11, 0count: 20; t-value:  3.87


Mixed charge clusters (cmin = 16/30 or 22/45 or 27/60):

 1) From  346 to  411:   see sequence above
                         see sequence above
    quartile: 4; size: 66, +count: 22, -count:  9, 0count: 35; t-value:  4.40 *


  (0)  49(2,0,0); at   68- 118:   see sequence file: temp.txt

# 4) 1) From   68 to  118:  length= 51, score=33.00  * 
# 4)      68  VNSTHWWASL QIATTGSLNC FNRYPGNYQS PTSTIYVSVY ELNNTAVTPS 
# 4)     118  N
# 4)    S:  7(13.7%);  T:  7(13.7%);  N:  7(13.7%);
# 4) temp.txt: # of segments (>=20 residues) exceeding M_0.05:  1
# 5) 1) From  321 to  344:  length= 24, score=40.00  ** 
# 5)     321  VYIGVGVGIG VFVLLIVAVA VVIC
# 5)    G:  4(16.7%);  V:  9(37.5%);  I:  4(16.7%);
# 5) temp.txt: # of segments (>=15 residues) exceeding M_0.05:  1
# 6) 1) From  321 to  343:  length= 23, score=91.00  ** 
# 6)     321  VYIGVGVGIG VFVLLIVAVA VVI
# 6)    G:  4(17.4%);  V:  9(39.1%);  I:  4(17.4%);
# 6) temp.txt: # of segments (>=15 residues) exceeding M_0.05:  1

Location (Quartile) Spacing     Rank       P-value   Interpretation

  61- 190  (2.)     K( 129)K     1 of  24   0.0064   large  1. maximal spacing
 251- 319  (3.)     K(  68)K     2 of  24   0.0413   large  2. maximal spacing


SAPS.  Version of April 11, 1996.
Date run: Wed Feb 26 14:15:32 2020

File: temp.txt

There are no significant charge clusters.
  (0)  83(0,0,0); at   12-  94:   see sequence file: temp.txt

# 5) 1) From   99 to  123:  length= 25, score=25.00  ** 
# 5)      99  YMGFAIFTFL CCFFPTGIVA IVFAC
# 5)    A:  3(12.0%);  I:  3(12.0%);  F:  6(24.0%);  C:  3(12.0%);
# 5) 2) From  152 to  169:  length= 18, score=27.00  ** 
# 5)     152  LMIGLLGIIT VIIYVIVI
# 5)    L:  3(16.7%);  G:  2(11.1%);  V:  3(16.7%);  I:  7(38.9%);
# 5) temp.txt: # of segments (>=15 residues) exceeding M_0.05:  2
# 6) 1) From  100 to  122:  length= 23, score=60.00  ** 
# 6)     100  MGFAIFTFLC CFFPTGIVAI VFA
# 6)    A:  3(13.0%);  I:  3(13.0%);  F:  6(26.1%);
# 6) 2) From  146 to  169:  length= 24, score=84.00  ** 
# 6)     146  IFSIVSLMIG LLGIITVIIY VIVI
# 6)    L:  3(12.5%);  V:  4(16.7%);  I:  9(37.5%);
# 6) temp.txt: # of segments (>=15 residues) exceeding M_0.05:  2

Location (Quartile) Spacing     Rank       P-value   Interpretation

   0- 104  (2.)     I( 104)I     1 of  13   0.0002   large maximal spacing
  11-  95  (2.)     *(  84)*     1 of  16   0.0006   large maximal spacing
  74- 126  (3.)     Q(  52)Q     1 of  27   0.0014   large  1. maximal spacing
 113- 179  (4.)     P(  66)P     1 of  17   0.0067   large maximal spacing
 138- 179  (4.)     Q(  41)Q     2 of  27   0.0000   large  2. maximal spacing


SAPS.  Version of April 11, 1996.
Date run: Wed Feb 26 14:15:32 2020

File: temp.txt

There are no significant charge clusters.


There are no unusual spacings.

SAPS.  Version of April 11, 1996.
Date run: Wed Feb 26 14:15:32 2020

File: temp.txt

There are no significant charge clusters.

# 6) 1) From  449 to  466:  length= 18, score=54.00  * 
# 6)     449  VTTITVGVFI LFCIAMFF
# 6)    V:  3(16.7%);  T:  3(16.7%);  I:  3(16.7%);  F:  4(22.2%);
# 6) temp.txt: # of segments (>=15 residues) exceeding M_0.05:  1

There are no unusual spacings.

SAPS.  Version of April 11, 1996.
Date run: Wed Feb 26 14:15:32 2020

File: temp.txt

There are no significant charge clusters.
(*00)  20(0,1,0); at 1002-1022:   CLKTNELMSKINDSYDPSKYL


There are no unusual spacings.

SAPS.  Version of April 11, 1996.
Date run: Wed Feb 26 14:15:32 2020

File: temp.txt

There are no significant charge clusters.
(*00)  26(0,1,1); at  840- 866:   RGTPKNLGSEFAEASKTLESTDWTEYS


Location (Quartile) Spacing     Rank       P-value   Interpretation

 298- 300  (2.)     V(   2)V    47 of  47   0.0071   large minimal spacing
 592- 594  (3.)     V(   2)V    46 of  47   0.0071     matching minimum
 885- 891  (4.)     Q(   6)Q    26 of  26   0.0097   large minimal spacing


SAPS.  Version of April 11, 1996.
Date run: Wed Feb 26 14:15:32 2020

File: temp.txt

There are no significant charge clusters.

# 5) 1) From  108 to  129:  length= 22, score=26.00  ** 
# 5)     108  LAIILTAVVI GTAVAIVLVA LM
# 5)    L:  4(18.2%);  A:  5(22.7%);  V:  5(22.7%);  I:  4(18.2%);
# 5) temp.txt: # of segments (>=15 residues) exceeding M_0.05:  1
# 6) 1) From  108 to  129:  length= 22, score=75.00  ** 
# 6)     108  LAIILTAVVI GTAVAIVLVA LM
# 6)    L:  4(18.2%);  A:  5(22.7%);  V:  5(22.7%);  I:  4(18.2%);
# 6) temp.txt: # of segments (>=15 residues) exceeding M_0.05:  1

Location (Quartile) Spacing     Rank       P-value   Interpretation

   8-  11  (1.)     L(   3)L    21 of  21   0.0002   large minimal spacing
 125- 128  (3.)     L(   3)L    20 of  21   0.0002     matching minimum
 138- 171  (4.)     T(  33)T     1 of  38   0.0100   large maximal spacing


SAPS.  Version of April 11, 1996.
Date run: Wed Feb 26 14:15:32 2020

File: temp.txt

There are no significant charge clusters.


Location (Quartile) Spacing     Rank       P-value   Interpretation

 134- 184  (2.)     R(  50)R     1 of  17   0.9927   small  1. maximal spacing
 184- 225  (2.)     R(  41)R     2 of  17   0.9857   small  2. maximal spacing
 301- 309  (3.)     R(   8)R    17 of  17   0.0027   large minimal spacing
 344- 352  (4.)     R(   8)R    16 of  17   0.0027     matching minimum


SAPS.  Version of April 11, 1996.
Date run: Wed Feb 26 14:15:32 2020

File: temp.txt

Positive charge clusters (cmin =  8/30 or 11/45 or 14/60):  none

Negative charge clusters (cmin = 11/30 or 15/45 or 18/60):  none

Mixed charge clusters (cmin = 15/30 or 21/45 or 26/60):

 1) From  111 to  138:   DETSEMKHKNKNVDDEDVDGESVCKPER
                         --00-0+0+0+00----0-0-000+0-+
    quartile: 1; size: 28, +count:  5, -count: 10, 0count: 13; t-value:  3.95


Location (Quartile) Spacing     Rank       P-value   Interpretation

 384- 560  (4.)     P( 176)P     1 of  29   0.0011   large maximal spacing


SAPS.  Version of April 11, 1996.
Date run: Wed Feb 26 14:15:32 2020

File: temp.txt

Positive charge clusters (cmin = 12/30 or 17/45 or 21/60):  none

Negative charge clusters (cmin = 15/30 or 21/45 or 26/60):

 1)*From  309 to  357:   DDDDDDDDEAITAAPDGGDDDDGDDDDDDDDDDDESDEDKDEDNDEDGD
                         ---------000000-00----0------------0---+---0---0-
    quartile: 4; size: 49, +count:  1, -count: 36, 0count: 12; t-value:  8.16 *


Mixed charge clusters (cmin = 22/30 or 30/45 or 38/60):

 1)*From  290 to  355:   see sequence above
                         see sequence above
    quartile: 4; size: 66, +count:  7, -count: 39, 0count: 20; t-value:  5.12 *


  (-)   9(0,0,0); at  309- 317:   DDDDDDDDE
  (-)  16(1,0,0); at  327- 343:   DDDDGDDDDDDDDDDDE
  (-)  18(2,0,0); at  332- 351:   DDDDDDDDDDDESDEDKDED

# 2) 1) From  309 to  362:  length= 54, score=59.00  ** 
# 2)     309  DDDDDDDDEA ITAAPDGGDD DDGDDDDDDD DDDDESDEDK DEDNDEDGDG 
# 2)     359  NDGE
# 2)    G:  6(11.1%);  E:  6(11.1%);  D: 32(59.3%);
# 2) temp.txt: # of segments (>=20 residues) exceeding M_0.05:  1
# 3) 1) From  308 to  355:  length= 48, score=26.00  **
# 3)    (pocket at  318 to  326:   length=  9, score=-7.00) 
# 3)     308  KDDDDDDDDE  |AITAAPDGG| D DDDGDDDDDD DDDDDESDED KDEDNDED
# 3)    E:  5(10.4%);  D: 30(62.5%);
# 3) temp.txt: # of segments (>=20 residues) exceeding M_0.05:  1
2. Long amino acid multiplets (>= 5; Letter/Length/Position):
    D/8/309  D/11/332

1. Long charge multiplets (>= 5; Letter/Length/Position):
    -/9/309  -/12/332


Location (Quartile) Spacing     Rank       P-value   Interpretation

 249- 305  (4.)     P(  56)P     1 of  11   0.9912   small maximal spacing


SAPS.  Version of April 11, 1996.
Date run: Wed Feb 26 14:15:32 2020

File: temp.txt

Positive charge clusters (cmin = 10/30 or 13/45 or 16/60):  none

Negative charge clusters (cmin = 11/30 or 14/45 or 18/60):

 1) From  474 to  504:   EMDASTLSVDDDKDDSGSSVEEIDIPVDQID
                         -0-000000---+--00000--0-000-00-
    quartile: 4; size: 31, +count:  1, -count: 12, 0count: 18; t-value:  3.68


Mixed charge clusters (cmin = 16/30 or 22/45 or 28/60):  none


# 4) 1) From  386 to  443:  length= 58, score=31.00  *
# 4)    (pocket at  412 to  422:   length= 11, score=-16.00) 
# 4)     386  YLCNATYGHG MIAMAATLNA AHLTAP |EVQD FAFHLLR| TNF QPPIQYHHLV 
# 4)     436  QWLMLSSA
# 4)    L:  8(13.8%);  A:  9(15.5%);
# 4) temp.txt: # of segments (>=20 residues) exceeding M_0.05:  1

Location (Quartile) Spacing     Rank       P-value   Interpretation

 174- 181  (2.)     N(   7)N    22 of  22   0.0022   large minimal spacing
 254- 261  (2.)     N(   7)N    21 of  22   0.0022     matching minimum


SAPS.  Version of April 11, 1996.
Date run: Wed Feb 26 14:15:32 2020

File: temp.txt

There are no significant charge clusters.


Location (Quartile) Spacing     Rank       P-value   Interpretation

  62- 105  (1.)     H(  43)H     2 of  12   0.9697   small  2. maximal spacing
 148- 334  (3.)     H( 186)H     1 of  12   0.0044   large  1. maximal spacing


SAPS.  Version of April 11, 1996.
Date run: Wed Feb 26 14:15:32 2020

File: temp.txt

There are no significant charge clusters.

# 5) 1) From    5 to   19:  length= 15, score=22.00  ** 
# 5)       5  FLYVYWILLF HFILC
# 5)    L:  4(26.7%);  I:  2(13.3%);  F:  3(20.0%);  Y:  2(13.3%);
# 5) temp.txt: # of segments (>=15 residues) exceeding M_0.05:  1

Location (Quartile) Spacing     Rank       P-value   Interpretation

  25- 130  (1.)     S( 105)S     1 of  68   0.0035   large  1. maximal spacing
 337- 396  (2.)     S(  59)S     2 of  68   0.0284   large  2. maximal spacing
 493- 700  (3.)     W( 207)W     1 of  27   0.0096   large  1. maximal spacing
 700- 756  (4.)     W(  56)W     2 of  27   0.9917   small  2. maximal spacing


SAPS.  Version of April 11, 1996.
Date run: Wed Feb 26 14:15:32 2020

File: temp.txt

There are no significant charge clusters.


There are no unusual spacings.

SAPS.  Version of April 11, 1996.
Date run: Wed Feb 26 14:15:32 2020

File: temp.txt

There are no significant charge clusters.


Location (Quartile) Spacing     Rank       P-value   Interpretation

   9-  86  (1.)     A(  77)A     2 of  67   0.0128   large  2. maximal spacing
 372- 507  (2.)     A( 135)A     1 of  67   0.0020   large  1. maximal spacing


SAPS.  Version of April 11, 1996.
Date run: Wed Feb 26 14:15:32 2020

File: temp.txt

There are no significant charge clusters.


There are no unusual spacings.

SAPS.  Version of April 11, 1996.
Date run: Wed Feb 26 14:15:32 2020

File: temp.txt

There are no significant charge clusters.
  (0)  34(1,0,0); at   54-  88:   LTTKPSLPTLPIPSSVHLPYFSYPSTPIPHGLVGM
  (0)  45(2,0,0); at   58- 104:   see sequence file: temp.txt

# 4) 1) From   58 to   99:  length= 42, score=33.00  ** 
# 4)      58  PSLPTLPIPS SVHLPYFSYP STPIPHGLVG MRHPGHVPFM LP
# 4)    L:  5(11.9%);  S:  5(11.9%);  P: 11(26.2%);
# 4) temp.txt: # of segments (>=20 residues) exceeding M_0.05:  1

Location (Quartile) Spacing     Rank       P-value   Interpretation

   0-  19  (1.)     S(  19)S     2 of  11   0.9946   small  2. maximal spacing
  21-  42  (1.)     T(  21)T     2 of   9   0.9902   small  2. maximal spacing
  35- 110  (2.)     D(  75)D     1 of  18   0.0020   large maximal spacing
  39- 107  (2.)     N(  68)N     1 of  29   0.0000   large maximal spacing
  52- 110  (2.)     -(  58)-     1 of  30   0.0002   large maximal spacing
  57-  89  (2.)     *(  32)*     1 of  59   0.0001   large maximal spacing
  60-  63  (2.)     L(   3)L    24 of  24   0.0000   large minimal spacing
  78- 190  (3.)     S( 112)S     1 of  11   0.0010   large  1. maximal spacing
  79- 190  (3.)     T( 111)T     1 of   9   0.0061   large  1. maximal spacing
  99- 190  (4.)     P(  91)P     1 of  13   0.0035   large maximal spacing
 107- 109  (3.)     N(   2)N    29 of  29   0.0000   large minimal spacing
 114- 116  (3.)     N(   2)N    18 of  29   0.0000     matching minimum
 121- 123  (3.)     N(   2)N    19 of  29   0.0000     matching minimum
 128- 130  (3.)     N(   2)N    20 of  29   0.0000     matching minimum
 135- 137  (3.)     N(   2)N    21 of  29   0.0000     matching minimum
 147- 149  (4.)     N(   2)N    22 of  29   0.0000     matching minimum
 152- 154  (4.)     N(   2)N    23 of  29   0.0000     matching minimum
 159- 161  (4.)     N(   2)N    24 of  29   0.0000     matching minimum
 164- 166  (4.)     N(   2)N    25 of  29   0.0000     matching minimum
 171- 173  (4.)     N(   2)N    26 of  29   0.0000     matching minimum
 176- 178  (4.)     N(   2)N    27 of  29   0.0000     matching minimum
 183- 185  (4.)     N(   2)N    28 of  29   0.0000     matching minimum


SAPS.  Version of April 11, 1996.
Date run: Wed Feb 26 14:15:32 2020

File: temp.txt

There are no significant charge clusters.


There are no unusual spacings.

SAPS.  Version of April 11, 1996.
Date run: Wed Feb 26 14:15:32 2020

File: temp.txt

There are no significant charge clusters.

# 5) 1) From  253 to  268:  length= 16, score=23.00  * 
# 5)     253  YLLLPLCIFI CVYCMI
# 5)    L:  4(25.0%);  I:  3(18.8%);  Y:  2(12.5%);  C:  3(18.8%);
# 5) temp.txt: # of segments (>=15 residues) exceeding M_0.05:  1

Location (Quartile) Spacing     Rank       P-value   Interpretation

   0-  24  (1.)     C(  24)C     2 of  10   0.9988   small  2. maximal spacing
   0-  27  (1.)     Y(  27)Y     2 of   5   0.9886   small  2. maximal spacing
  27- 253  (3.)     Y( 226)Y     1 of   5   0.0045   large  1. maximal spacing
  65- 259  (3.)     C( 194)C     1 of  10   0.0001   large  1. maximal spacing


SAPS.  Version of April 11, 1996.
Date run: Wed Feb 26 14:15:32 2020

File: temp.txt

Positive charge clusters (cmin =  8/30 or 10/45 or 13/60):  none

Negative charge clusters (cmin =  8/30 or 11/45 or 13/60):

 1)*From  634 to  660:   DDEDFEWFKMYDIDNPLNPWELNFRED
                         ----0-00+00-0-000000-000+--
    quartile: 4; size: 27, +count:  2, -count: 10, 0count: 15; t-value:  4.38


Mixed charge clusters (cmin = 13/30 or 17/45 or 21/60):

 1)*From  629 to  683:   KINNKDDEDFEWFKMYDIDNPLNPWELNFREDLKGMVYDVRPTFEQMSKAFRTAK
                         +000+----0-00+00-0-000000-000+--0+0000-0+000-000+00+00+
    quartile: 4; size: 55, +count:  9, -count: 12, 0count: 34; t-value:  4.96 *


# 6) 1) From  210 to  251:  length= 42, score=101.00  * 
# 6)     210  FSVLIMATLF GSYSLIGGLG TTFYVSYFNA CLVFILLIVF VV
# 6)    L:  7(16.7%);  V:  6(14.3%);  F:  6(14.3%);
# 6) temp.txt: # of segments (>=15 residues) exceeding M_0.05:  1

There are no unusual spacings.

SAPS.  Version of April 11, 1996.
Date run: Wed Feb 26 14:15:32 2020

File: temp.txt

There are no significant charge clusters.

# 5) 1) From   32 to   53:  length= 22, score=21.00  *
# 5)    (pocket at   41 to   42:   length=  2, score=-8.00) 
# 5)      32  LVIAFTVIA |S T| CFLILIIYI FY
# 5)    L:  3(13.6%);  I:  6(27.3%);  F:  3(13.6%);
# 5) temp.txt: # of segments (>=15 residues) exceeding M_0.05:  1
# 6) 1) From   32 to   52:  length= 21, score=66.00  ** 
# 6)      32  LVIAFTVIAS TCFLILIIYI F
# 6)    L:  3(14.3%);  I:  6(28.6%);  F:  3(14.3%);
# 6) temp.txt: # of segments (>=15 residues) exceeding M_0.05:  1

Location (Quartile) Spacing     Rank       P-value   Interpretation

   8-  10  (1.)     D(   2)D    44 of  44   0.0040   large minimal spacing
  93-  95  (1.)     P(   2)P    42 of  42   0.0067   large minimal spacing
 162- 164  (1.)     P(   2)P    41 of  42   0.0067     matching minimum
 725- 727  (4.)     D(   2)D    43 of  44   0.0040     matching minimum


SAPS.  Version of April 11, 1996.
Date run: Wed Feb 26 14:15:32 2020

File: temp.txt

Positive charge clusters (cmin = 11/30 or 15/45 or 18/60):

 1) From  565 to  600:   KKKKVRKSRSTSKSGTSTNVKRKGSKKRSVSKTRSR
                         ++++0++0+000+0000000+++00+++000+0+0+
    quartile: 1; size: 36, +count: 17, -count:  0, 0count: 19; t-value:  7.19 *


Negative charge clusters (cmin = 12/30 or 16/45 or 20/60):

 1) From 2308 to 2342:   EGEESEDERVENYHRYRDILDDDDGDDLEDDEGQE
                         -0--0---+0-000+0+-00----0--0----00-
    quartile: 4; size: 35, +count:  3, -count: 19, 0count: 13; t-value:  6.02 *


Mixed charge clusters (cmin = 18/30 or 24/45 or 29/60):  none

 (*0)  25(2,0,0); at  495- 521:   ARSRSRSGGRSRSEAKSRSGARSRSRS
(+00)  15(0,0,0); at  685- 699:   KNSKSLKSGKPPRPA
  (0)  66(1,0,0); at  895- 961:   see sequence file: temp.txt

# 1) 1) From  565 to  600:  length= 36, score=15.00  **
# 1)    (pocket at  574 to  584:   length= 11, score=-8.00) 
# 1)     565  KKKKVRKSR |S TSKSGTSTNV|  KRKGSKKRSV SKTRSR
# 1)    S:  9(25.0%);  K: 11(30.6%);  T:  4(11.1%);  R:  6(16.7%);
# 1) temp.txt: # of segments (>=20 residues) exceeding M_0.05:  1
# 2) 1) From 2308 to 2339:  length= 32, score=19.00  **
# 2)    (pocket at 2316 to 2324:   length=  9, score=-9.00) 
# 2)    2308  EGEESEDE |RV ENYHRYR| DIL DDDDGDDLED DE
# 2)    E:  8(25.0%);  D: 10(31.2%);
# 2) temp.txt: # of segments (>=20 residues) exceeding M_0.05:  1
# 3) 1) From 2310 to 2339:  length= 30, score=10.00  **
# 3)    (pocket at 2319 to 2321:   length=  3, score=-3.00) 
# 3)    2310  EESEDERVE |N YH| RYRDILDD DDGDDLEDDE
# 3)    E:  7(23.3%);  D: 10(33.3%);  R:  3(10.0%);
# 3) temp.txt: # of segments (>=20 residues) exceeding M_0.05:  1
# 4) 1) From  895 to  961:  length= 67, score=58.00  ** 
# 4)     895  NTQIVTSQPS VQQHPISDSY PSSSTNHIAQ NSQPNTAPSN QISQNILPST 
# 4)     945  NQQPYINQLP STTNQQV
# 4)    S: 12(17.9%);  T:  7(10.4%);  P:  8(11.9%);  N:  9(13.4%);
# 4)    Q: 13(19.4%);
# 4) 2) From 1976 to 2085:  length=110, score=56.00  **
# 4)    (pocket at 2017 to 2020:   length=  4, score=-14.00) 
# 4)    1976  LSPLSSGLLQ ICGWYNILDF NGQCQGQMKV NITPQTNLSP Q |RNTD| SQQIN 
# 4)    2026  SSVPSIPLFT PWTSIYSTAI PDTSSVPSQI HLDTLSNQSQ LTQQPTVTMT 
# 4)    2076  TQHWNPNFSF
# 4)    S: 16(14.5%);  T: 13(11.8%);  Q: 14(12.7%);
# 4) temp.txt: # of segments (>=20 residues) exceeding M_0.05:  2
2. Long amino acid multiplets (>= 5; Letter/Length/Position):
    Q/6/1033


Location (Quartile) Spacing     Rank       P-value   Interpretation

 463- 713  (1.)     Q( 250)Q     1 of 150   0.0001   large maximal spacing
 912- 962  (2.)     *(  50)*     1 of 646   0.0014   large  1. maximal spacing
 987-1063  (2.)     S(  76)S     1 of 369   0.0079   large maximal spacing
1060-1091  (2.)     *(  31)*     2 of 646   0.0164   large  2. maximal spacing
1931-2112  (3.)     E( 181)E     1 of 152   0.0053   large maximal spacing


SAPS.  Version of April 11, 1996.
Date run: Wed Feb 26 14:15:32 2020

File: temp.txt

There are no significant charge clusters.


Location (Quartile) Spacing     Rank       P-value   Interpretation

   9-  13  (1.)     F(   4)F    17 of  17   0.0056   large minimal spacing
  13-  17  (1.)     F(   4)F    16 of  17   0.0056     matching minimum
  87-  89  (2.)     L(   2)L    26 of  26   0.0026   large minimal spacing
 133- 135  (3.)     L(   2)L    24 of  26   0.0026     matching minimum
 186- 188  (4.)     L(   2)L    25 of  26   0.0026     matching minimum


SAPS.  Version of April 11, 1996.
Date run: Wed Feb 26 14:15:32 2020

File: temp.txt

There are no significant charge clusters.


Location (Quartile) Spacing     Rank       P-value   Interpretation

 110- 129  (3.)     N(  19)N     2 of  15   0.9930   small  2. maximal spacing
 176- 197  (4.)     N(  21)N     1 of  15   0.9998   small  1. maximal spacing


SAPS.  Version of April 11, 1996.
Date run: Wed Feb 26 14:15:32 2020

File: temp.txt

There are no significant charge clusters.


Location (Quartile) Spacing     Rank       P-value   Interpretation

   0-  15  (1.)     +(  15)+     2 of  26   0.9975   small  2. maximal spacing
   0-  18  (1.)     W(  18)W     1 of  14   1.0000   small  1. maximal spacing
   0-  19  (1.)     G(  19)G     1 of  18   1.0000   small  1. maximal spacing
  11-  13  (1.)     L(   2)L    54 of  54   0.0000   large minimal spacing
  15-  20  (1.)     +(   5)+    26 of  26   0.0000   large minimal spacing
  15-  20  (1.)     R(   5)R    21 of  21   0.0000   large minimal spacing
  28-  30  (1.)     L(   2)L    42 of  54   0.0000     matching minimum
  32-  37  (1.)     +(   5)+    15 of  26   0.0000     matching minimum
  45-  47  (1.)     L(   2)L    43 of  54   0.0000     matching minimum
  49-  54  (1.)     +(   5)+    16 of  26   0.0000     matching minimum
  49-  54  (1.)     R(   5)R    15 of  21   0.0000     matching minimum
  62-  64  (2.)     L(   2)L    44 of  54   0.0000     matching minimum
  66-  71  (2.)     +(   5)+    17 of  26   0.0000     matching minimum
  66-  71  (2.)     R(   5)R    16 of  21   0.0000     matching minimum
  79-  81  (2.)     L(   2)L    45 of  54   0.0000     matching minimum
  83-  88  (2.)     +(   5)+    18 of  26   0.0000     matching minimum
  83-  88  (2.)     R(   5)R    17 of  21   0.0000     matching minimum
  96-  98  (2.)     L(   2)L    46 of  54   0.0000     matching minimum
 100- 105  (2.)     +(   5)+    19 of  26   0.0000     matching minimum
 113- 115  (2.)     L(   2)L    47 of  54   0.0000     matching minimum
 117- 122  (3.)     +(   5)+    20 of  26   0.0000     matching minimum
 130- 132  (3.)     L(   2)L    48 of  54   0.0000     matching minimum
 131- 139  (3.)     Q(   8)Q    15 of  15   0.0000   large minimal spacing
 134- 151  (3.)     +(  17)+     1 of  26   0.9992   small  1. maximal spacing
 134- 151  (3.)     R(  17)R     2 of  21   0.9976   small  2. maximal spacing
 147- 149  (3.)     L(   2)L    49 of  54   0.0000     matching minimum
 151- 156  (3.)     +(   5)+    21 of  26   0.0000     matching minimum
 151- 156  (3.)     R(   5)R    18 of  21   0.0000     matching minimum
 164- 166  (3.)     L(   2)L    50 of  54   0.0000     matching minimum
 168- 173  (3.)     +(   5)+    22 of  26   0.0000     matching minimum
 168- 173  (3.)     R(   5)R    19 of  21   0.0000     matching minimum
 181- 183  (4.)     L(   2)L    51 of  54   0.0000     matching minimum
 182- 199  (4.)     Q(  17)Q     2 of  15   0.9997   small  2. maximal spacing
 185- 190  (4.)     +(   5)+    23 of  26   0.0000     matching minimum
 185- 202  (4.)     R(  17)R     1 of  21   1.0000   small  1. maximal spacing
 187- 204  (4.)     E(  17)E     2 of  15   0.9997   small  2. maximal spacing
 195- 212  (4.)     S(  17)S     2 of  16   0.9997   small  2. maximal spacing
 196- 213  (4.)     T(  17)T     2 of  16   0.9997   small  2. maximal spacing
 197- 214  (4.)     Y(  17)Y     2 of  16   0.9997   small  2. maximal spacing
 198- 200  (4.)     L(   2)L    52 of  54   0.0000     matching minimum
 199- 216  (4.)     Q(  17)Q     1 of  15   1.0000   small  1. maximal spacing
 202- 207  (4.)     +(   5)+    24 of  26   0.0000     matching minimum
 202- 207  (4.)     R(   5)R    20 of  21   0.0000     matching minimum
 203- 210  (4.)     L(   7)L     2 of  54   1.0000   small  2. maximal spacing
 204- 221  (4.)     E(  17)E     1 of  15   1.0000   small  1. maximal spacing
 205- 222  (4.)     W(  17)W     2 of  14   0.9998   small  2. maximal spacing
 206- 223  (4.)     G(  17)G     2 of  18   0.9994   small  2. maximal spacing
 212- 229  (4.)     S(  17)S     1 of  16   1.0000   small  1. maximal spacing
 213- 230  (4.)     T(  17)T     1 of  16   1.0000   small  1. maximal spacing
 214- 231  (4.)     Y(  17)Y     1 of  16   1.0000   small  1. maximal spacing
 215- 217  (4.)     L(   2)L    53 of  54   0.0000     matching minimum
 219- 224  (4.)     +(   5)+    25 of  26   0.0000     matching minimum
 220- 227  (4.)     L(   7)L     1 of  54   1.0000   small  1. maximal spacing
 222- 232  (4.)     W(  10)W    14 of  14   0.0000   large minimal spacing


SAPS.  Version of April 11, 1996.
Date run: Wed Feb 26 14:15:32 2020

File: temp.txt

Positive charge clusters (cmin = 10/30 or 14/45 or 17/60):  none

Negative charge clusters (cmin = 12/30 or 17/45 or 21/60):

 1) From  244 to  275:   DLLDNFDLGEENVNLACQNDSSEADEDEHELE
                         -00-00-00--00000000-00-0----0-0-
    quartile: 4; size: 32, +count:  0, -count: 13, 0count: 19; t-value:  3.77


Mixed charge clusters (cmin = 18/30 or 24/45 or 30/60):  none

  (*)   8(0,0,0); at    5-  12:   ERKDREKR


Location (Quartile) Spacing     Rank       P-value   Interpretation

   0- 204  (2.)     H( 204)H     1 of   9   0.0026   large  1. maximal spacing
   0- 281  (2.)     W( 281)W     1 of   4   0.0083   large  1. maximal spacing
  51-  79  (1.)     T(  28)T     2 of  20   0.9800   small  2. maximal spacing
  74- 124  (2.)     -(  50)-     1 of  53   0.0036   large  1. maximal spacing
 153- 298  (3.)     T( 145)T     1 of  20   0.0002   large  1. maximal spacing
 186- 306  (4.)     R( 120)R     1 of  23   0.0005   large maximal spacing
 228- 272  (4.)     H(  44)H     2 of   9   0.9531   small  2. maximal spacing
 268- 270  (4.)     D(   2)D    28 of  28   0.0059   large minimal spacing
 275- 304  (4.)     -(  29)-     2 of  53   0.0162   large  2. maximal spacing
 300- 324  (4.)     W(  24)W     2 of   4   0.9901   small  2. maximal spacing


SAPS.  Version of April 11, 1996.
Date run: Wed Feb 26 14:15:32 2020

File: temp.txt

There are no significant charge clusters.
 (-0)  11(0,0,0); at   99- 109:   YDPEPEPEIDW
 (*0)  15(0,0,0); at   95- 109:   FKSKYDPEPEPEIDW

# 5) 1) From    3 to   17:  length= 15, score=18.00  * 
# 5)       3  WFHSFLLVIG LVLLV
# 5)    L:  5(33.3%);  V:  3(20.0%);  F:  2(13.3%);
# 5) temp.txt: # of segments (>=15 residues) exceeding M_0.05:  1
# 6) 1) From    5 to   19:  length= 15, score=45.00  * 
# 6)       5  HSFLLVIGLV LLVSV
# 6)    L:  5(33.3%);  S:  2(13.3%);  V:  4(26.7%);
# 6) temp.txt: # of segments (>=15 residues) exceeding M_0.05:  1

Location (Quartile) Spacing     Rank       P-value   Interpretation

   7-  88  (2.)     F(  81)F     1 of   6   0.0067   large maximal spacing
  18-  22  (1.)     S(   4)S    11 of  11   0.0064   large minimal spacing
  29-  33  (2.)     S(   4)S    10 of  11   0.0064     matching minimum


SAPS.  Version of April 11, 1996.
Date run: Wed Feb 26 14:15:32 2020

File: temp.txt

There are no significant charge clusters.

# 5) 1) From   39 to   64:  length= 26, score=28.00  * 
# 5)      39  GIIYAGFVLY SLLIAVSLIL LPGVYM
# 5)    L:  6(23.1%);  G:  3(11.5%);  V:  3(11.5%);  I:  4(15.4%);
# 5)    Y:  3(11.5%);
# 5) temp.txt: # of segments (>=15 residues) exceeding M_0.05:  1
# 6) 1) From   39 to   64:  length= 26, score=69.00  * 
# 6)      39  GIIYAGFVLY SLLIAVSLIL LPGVYM
# 6)    L:  6(23.1%);  G:  3(11.5%);  V:  3(11.5%);  I:  4(15.4%);
# 6)    Y:  3(11.5%);
# 6) temp.txt: # of segments (>=15 residues) exceeding M_0.05:  1

Location (Quartile) Spacing     Rank       P-value   Interpretation

  21-  25  (1.)     Y(   4)Y    22 of  22   0.0003   large minimal spacing
 141- 145  (3.)     Y(   4)Y    20 of  22   0.0003     matching minimum
 231- 235  (4.)     Y(   4)Y    21 of  22   0.0003     matching minimum


SAPS.  Version of April 11, 1996.
Date run: Wed Feb 26 14:15:32 2020

File: temp.txt

There are no significant charge clusters.
  (0)  32(0,0,0); at  183- 214:   MMNNVIVAAIAVIVVAIIIAVIVVVITVIIYN

# 4) 1) From  183 to  214:  length= 32, score=32.00  ** 
# 4)     183  MMNNVIVAAI AVIVVAIIIA VIVVVITVII YN
# 4)    A:  5(15.6%);  V: 10(31.2%);  I: 10(31.2%);
# 4) temp.txt: # of segments (>=20 residues) exceeding M_0.05:  1
# 5) 1) From  187 to  213:  length= 27, score=42.00  ** 
# 5)     187  VIVAAIAVIV VAIIIAVIVV VITVIIY
# 5)    A:  5(18.5%);  V: 10(37.0%);  I: 10(37.0%);
# 5) temp.txt: # of segments (>=15 residues) exceeding M_0.05:  1
# 6) 1) From  187 to  212:  length= 26, score=108.00  ** 
# 6)     187  VIVAAIAVIV VAIIIAVIVV VITVII
# 6)    A:  5(19.2%);  V: 10(38.5%);  I: 10(38.5%);
# 6) temp.txt: # of segments (>=15 residues) exceeding M_0.05:  1

Location (Quartile) Spacing     Rank       P-value   Interpretation

 182- 215  (3.)     *(  33)*     1 of  76   0.0020   large maximal spacing
 182- 231  (3.)     -(  49)-     1 of  45   0.0064   large maximal spacing


SAPS.  Version of April 11, 1996.
Date run: Wed Feb 26 14:15:32 2020

File: temp.txt

There are no significant charge clusters.

# 5) 1) From  462 to  486:  length= 25, score=41.00  ** 
# 5)     462  VIVAVTVIIV IIVAVIVIVI IVIIY
# 5)    V: 10(40.0%);  I: 11(44.0%);
# 5) temp.txt: # of segments (>=15 residues) exceeding M_0.05:  1
# 6) 1) From  462 to  485:  length= 24, score=107.00  ** 
# 6)     462  VIVAVTVIIV IIVAVIVIVI IVII
# 6)    V: 10(41.7%);  I: 11(45.8%);
# 6) temp.txt: # of segments (>=15 residues) exceeding M_0.05:  1

Location (Quartile) Spacing     Rank       P-value   Interpretation

 232- 265  (2.)     L(  33)L     2 of  43   0.9818   small  2. maximal spacing
 262- 502  (3.)     M( 240)M     1 of  21   0.0009   large maximal spacing
 274- 276  (2.)     V(   2)V    46 of  46   0.0007   large minimal spacing
 338- 517  (3.)     R( 179)R     1 of  25   0.0056   large maximal spacing
 400- 402  (3.)     V(   2)V    38 of  46   0.0007     matching minimum
 418- 538  (4.)     L( 120)L     1 of  43   0.0034   large  1. maximal spacing
 420- 422  (3.)     V(   2)V    39 of  46   0.0007     matching minimum
 462- 464  (4.)     V(   2)V    40 of  46   0.0007     matching minimum
 464- 466  (4.)     V(   2)V    41 of  46   0.0007     matching minimum
 466- 468  (4.)     V(   2)V    42 of  46   0.0007     matching minimum
 474- 476  (4.)     V(   2)V    43 of  46   0.0007     matching minimum
 476- 478  (4.)     V(   2)V    44 of  46   0.0007     matching minimum
 478- 480  (4.)     V(   2)V    45 of  46   0.0007     matching minimum


SAPS.  Version of April 11, 1996.
Date run: Wed Feb 26 14:15:32 2020

File: temp.txt

There are no significant charge clusters.
  (0)  30(0,0,0); at  403- 432:   VVVGVVVVIAAFFTAIVVAVIVVVIIVIIY

# 4) 1) From  403 to  432:  length= 30, score=30.00  * 
# 4)     403  VVVGVVVVIA AFFTAIVVAV IVVVIIVIIY
# 4)    A:  4(13.3%);  V: 14(46.7%);  I:  7(23.3%);
# 4) temp.txt: # of segments (>=20 residues) exceeding M_0.05:  1
# 5) 1) From  403 to  432:  length= 30, score=48.00  ** 
# 5)     403  VVVGVVVVIA AFFTAIVVAV IVVVIIVIIY
# 5)    A:  4(13.3%);  V: 14(46.7%);  I:  7(23.3%);
# 5) temp.txt: # of segments (>=15 residues) exceeding M_0.05:  1
# 6) 1) From  403 to  431:  length= 29, score=123.00  ** 
# 6)     403  VVVGVVVVIA AFFTAIVVAV IVVVIIVII
# 6)    A:  4(13.8%);  V: 14(48.3%);  I:  7(24.1%);
# 6) temp.txt: # of segments (>=15 residues) exceeding M_0.05:  1
1. Clusters of amino acid multiplets (cmin = 13/30 or 16/45 or 19/60):

 1) From  403 to  450:   VVVGVVVVIAAFFTAIVVAVIVVVIIVIIYKKYQIIIYKKYQKKKNYY
    quartile: 3;  size: 48;  multiplets:  13, singlets:  16;  t-value:  7.12


Location (Quartile) Spacing     Rank       P-value   Interpretation

 210- 466  (3.)     M( 256)M     1 of  15   0.0062   large maximal spacing
 391- 456  (3.)     -(  65)-     1 of  95   0.0008   large maximal spacing
 402- 433  (3.)     *(  31)*     1 of 169   0.0053   large maximal spacing
 416- 536  (4.)     T( 120)T     1 of  38   0.0081   large maximal spacing
 436- 444  (3.)     Q(   8)Q    20 of  20   0.0030   large minimal spacing
 447- 580  (4.)     K( 133)K     1 of  48   0.0002   large maximal spacing


SAPS.  Version of April 11, 1996.
Date run: Wed Feb 26 14:15:32 2020

File: temp.txt

There are no significant charge clusters.


Location (Quartile) Spacing     Rank       P-value   Interpretation

   3-  21  (1.)     Y(  18)Y     2 of   8   0.9698   small  2. maximal spacing
  17-  95  (2.)     N(  78)N     1 of   9   0.0087   large maximal spacing
  21- 108  (2.)     Y(  87)Y     1 of   8   0.0057   large  1. maximal spacing
  87- 127  (4.)     -(  40)-     1 of  24   0.0039   large maximal spacing


SAPS.  Version of April 11, 1996.
Date run: Wed Feb 26 14:15:32 2020

File: temp.txt

There are no significant charge clusters.

# 4) 1) From  217 to  249:  length= 33, score=24.00  *
# 4)    (pocket at  230 to  230:   length=  1, score=-8.00) 
# 4)     217  VSVQCNIPPV LSP |R| SYISPP CYPSSPLYPT SPI
# 4)    S:  7(21.2%);  P:  9(27.3%);
# 4) temp.txt: # of segments (>=20 residues) exceeding M_0.05:  1

Location (Quartile) Spacing     Rank       P-value   Interpretation

   0-  86  (1.)     P(  86)P     1 of  30   0.0055   large maximal spacing


SAPS.  Version of April 11, 1996.
Date run: Wed Feb 26 14:15:32 2020

File: temp.txt

There are no significant charge clusters.


Location (Quartile) Spacing     Rank       P-value   Interpretation

  92- 238  (2.)     F( 146)F     1 of  27   0.0041   large maximal spacing


SAPS.  Version of April 11, 1996.
Date run: Wed Feb 26 14:15:32 2020

File: temp.txt

There are no significant charge clusters.


There are no unusual spacings.

SAPS.  Version of April 11, 1996.
Date run: Wed Feb 26 14:15:32 2020

File: temp.txt

There are no significant charge clusters.


Location (Quartile) Spacing     Rank       P-value   Interpretation

 112- 135  (3.)     F(  23)F     2 of  19   0.9502   small  2. maximal spacing
 186- 209  (4.)     F(  23)F     1 of  19   0.9988   small  1. maximal spacing


SAPS.  Version of April 11, 1996.
Date run: Wed Feb 26 14:15:32 2020

File: temp.txt

There are no significant charge clusters.
  (0)  31(1,0,0); at   61-  92:   GGFLPFLPLIFAGLAAAGATAGGAAGIAKAVN

# 4) 1) From   61 to   88:  length= 28, score=28.00  ** 
# 4)      61  GGFLPFLPLI FAGLAAAGAT AGGAAGIA
# 4)    L:  4(14.3%);  A:  9(32.1%);  G:  7(25.0%);  F:  3(10.7%);
# 4) temp.txt: # of segments (>=20 residues) exceeding M_0.05:  1
# 5) 1) From   61 to   88:  length= 28, score=26.00  ** 
# 5)      61  GGFLPFLPLI FAGLAAAGAT AGGAAGIA
# 5)    L:  4(14.3%);  A:  9(32.1%);  G:  7(25.0%);  F:  3(10.7%);
# 5) temp.txt: # of segments (>=15 residues) exceeding M_0.05:  1
# 6) 1) From   61 to   88:  length= 28, score=63.00  ** 
# 6)      61  GGFLPFLPLI FAGLAAAGAT AGGAAGIA
# 6)    L:  4(14.3%);  A:  9(32.1%);  G:  7(25.0%);  F:  3(10.7%);
# 6) temp.txt: # of segments (>=15 residues) exceeding M_0.05:  1

Location (Quartile) Spacing     Rank       P-value   Interpretation

   1-   8  (1.)     M(   7)M     2 of   4   0.9927   small  2. maximal spacing
  13-  72  (2.)     A(  59)A     1 of  17   0.0000   large maximal spacing
  14- 106  (3.)     M(  92)M     1 of   4   0.0061   large  1. maximal spacing
  60-  89  (3.)     *(  29)*     1 of  30   0.0004   large maximal spacing


SAPS.  Version of April 11, 1996.
Date run: Wed Feb 26 14:15:32 2020

File: temp.txt

There are no significant charge clusters.


There are no unusual spacings.

SAPS.  Version of April 11, 1996.
Date run: Wed Feb 26 14:15:32 2020

File: temp.txt

There are no significant charge clusters.
  (-)   6(0,0,0); at    6-  11:   DEDDDE

1. Long charge multiplets (>= 5; Letter/Length/Position):
    -/6/6


Location (Quartile) Spacing     Rank       P-value   Interpretation

   0-   2  (1.)     +(   2)+    26 of  26   0.0022   large minimal spacing
  27- 132  (2.)     A( 105)A     1 of  14   0.0061   large  1. maximal spacing
  67-  69  (2.)     +(   2)+    23 of  26   0.0022     matching minimum
 140- 164  (3.)     A(  24)A     2 of  14   0.9880   small  2. maximal spacing
 158- 160  (3.)     +(   2)+    24 of  26   0.0022     matching minimum
 174- 176  (3.)     +(   2)+    25 of  26   0.0022     matching minimum


SAPS.  Version of April 11, 1996.
Date run: Wed Feb 26 14:15:32 2020

File: temp.txt

There are no significant charge clusters.


Location (Quartile) Spacing     Rank       P-value   Interpretation

  71-  74  (1.)     I(   3)I    38 of  38   0.0000   large minimal spacing
 115- 118  (2.)     I(   3)I    31 of  38   0.0000     matching minimum
 135- 138  (2.)     I(   3)I    32 of  38   0.0000     matching minimum
 156- 159  (2.)     I(   3)I    33 of  38   0.0000     matching minimum
 193- 196  (3.)     I(   3)I    34 of  38   0.0000     matching minimum
 209- 212  (3.)     I(   3)I    35 of  38   0.0000     matching minimum
 225- 228  (3.)     I(   3)I    36 of  38   0.0000     matching minimum
 237- 240  (3.)     I(   3)I    37 of  38   0.0000     matching minimum


SAPS.  Version of April 11, 1996.
Date run: Wed Feb 26 14:15:32 2020

File: temp.txt

There are no significant charge clusters.


There are no unusual spacings.

SAPS.  Version of April 11, 1996.
Date run: Wed Feb 26 14:15:32 2020

File: temp.txt

There are no significant charge clusters.
  (0)  32(0,0,0); at   60-  91:   GGFIFSLPLIFAGITAAATVAGTTAGGVSVAN

# 4) 1) From   60 to   91:  length= 32, score=32.00  ** 
# 4)      60  GGFIFSLPLI FAGITAAATV AGTTAGGVSV AN
# 4)    A:  7(21.9%);  G:  6(18.8%);  T:  4(12.5%);
# 4) temp.txt: # of segments (>=20 residues) exceeding M_0.05:  1
# 6) 1) From   60 to   90:  length= 31, score=63.00  ** 
# 6)      60  GGFIFSLPLI FAGITAAATV AGTTAGGVSV A
# 6)    A:  7(22.6%);  G:  6(19.4%);  T:  4(12.9%);
# 6) temp.txt: # of segments (>=15 residues) exceeding M_0.05:  1

Location (Quartile) Spacing     Rank       P-value   Interpretation

   0-  71  (1.)     A(  71)A     1 of  20   0.0002   large  1. maximal spacing
   2-  27  (1.)     +(  25)+     2 of  33   0.0011   large  2. maximal spacing
   8- 143  (2.)     M( 135)M     1 of   5   0.0046   large  1. maximal spacing
  17-  37  (1.)     D(  20)D     2 of  11   0.9643   small  2. maximal spacing
  54- 142  (3.)     D(  88)D     1 of  11   0.0039   large  1. maximal spacing
  59-  92  (2.)     *(  33)*     1 of  56   0.0000   large maximal spacing
  59-  93  (2.)     +(  34)+     1 of  33   0.0082   large  1. maximal spacing
 126- 166  (4.)     A(  40)A     2 of  20   0.0002   large  2. maximal spacing
 147- 166  (4.)     M(  19)M     2 of   5   0.9781   small  2. maximal spacing


SAPS.  Version of April 11, 1996.
Date run: Wed Feb 26 14:15:32 2020

File: temp.txt

There are no significant charge clusters.


There are no unusual spacings.

SAPS.  Version of April 11, 1996.
Date run: Wed Feb 26 14:15:32 2020

File: temp.txt

Positive charge clusters (cmin = 12/30 or 17/45 or 20/60):

 1)*From   83 to  106:   KKERRREQNRKAATKCRRKKKNAK
                         ++-+++-00++000+0+++++00+
    quartile: 2; size: 24, +count: 14, -count:  2, 0count:  8; t-value:  4.55 *


Negative charge clusters (cmin = 12/30 or 16/45 or 20/60):  none

Mixed charge clusters (cmin = 19/30 or 26/45 or 33/60):

 1)*From   79 to  122:   EEMMKKERRREQNRKAATKCRRKKKNAKIEKESEMKTLKNENEK
                         --00++-+++-00++000+0+++++00+0-+-0-0+00+0-0-+
    quartile: 2; size: 44, +count: 18, -count:  9, 0count: 17; t-value:  4.25 *


# 1) 1) From   83 to  103:  length= 21, score=16.00  **
# 1)    (pocket at   89 to   91:   length=  3, score=-4.00) 
# 1)      83  KKERRR |EQN| R KAATKCRRKK K
# 1)    K:  7(33.3%);  R:  6(28.6%);
# 1) temp.txt: # of segments (>=20 residues) exceeding M_0.05:  1
# 3) 1) From   83 to  110:  length= 28, score=10.00  *
# 3)    (pocket at   94 to   96:   length=  3, score=-3.00) 
# 3)      83  KKERRREQNR K |AAT| KCRRKK KNAKIEKE
# 3)    A:  3(10.7%);  K:  9(32.1%);  E:  4(14.3%);  R:  6(21.4%);
# 3) temp.txt: # of segments (>=20 residues) exceeding M_0.05:  1
1. Long charge multiplets (>= 5; Letter/Length/Position):
    +/5/99


Location (Quartile) Spacing     Rank       P-value   Interpretation

  25- 171  (2.)     D( 146)D     1 of  12   0.0017   large maximal spacing
 135- 155  (3.)     K(  20)K     2 of  25   0.9827   small  2. maximal spacing
 150- 202  (3.)     C(  52)C     1 of   6   0.9999   small maximal spacing
 155- 270  (4.)     K( 115)K     1 of  25   0.0000   large  1. maximal spacing


SAPS.  Version of April 11, 1996.
Date run: Wed Feb 26 14:15:32 2020

File: temp.txt

Positive charge clusters (cmin = 12/30 or 15/45 or 19/60):  none

Negative charge clusters (cmin = 12/30 or 17/45 or 21/60):

 1) From  459 to  477:   DDEYYDDEYYDDEYYDDDY
                         ---00---00---00---0
    quartile: 4; size: 19, +count:  0, -count: 12, 0count:  7; t-value:  5.57 *


Mixed charge clusters (cmin = 19/30 or 26/45 or 32/60):  none


# 2) 1) From  459 to  477:  length= 19, score=17.00  ** 
# 2)     459  DDEYYDDEYY DDEYYDDDY
# 2)    E:  3(15.8%);  D:  9(47.4%);  Y:  7(36.8%);
# 2) temp.txt: # of segments (>=20 residues) exceeding M_0.05:  1

There are no unusual spacings.

SAPS.  Version of April 11, 1996.
Date run: Wed Feb 26 14:15:32 2020

File: temp.txt

Positive charge clusters (cmin =  7/30 or  9/45 or 11/60):  none

Negative charge clusters (cmin = 13/30 or 18/45 or 22/60):

 1) From   58 to   85:   EDDSTEEASYGSDSDDTNDDESDASSSD
                         ---00--00000-0--00---0-0000-
    quartile: 3; size: 28, +count:  0, -count: 13, 0count: 15; t-value:  4.00


Mixed charge clusters (cmin = 16/30 or 22/45 or 28/60):  none


# 2) 1) From   58 to   80:  length= 23, score=13.00  *
# 2)    (pocket at   65 to   69:   length=  5, score=-5.00) 
# 2)      58  EDDSTEE |ASY GS| DSDDTNDD ESD
# 2)    S:  5(21.7%);  E:  4(17.4%);  D:  8(34.8%);
# 2) temp.txt: # of segments (>=20 residues) exceeding M_0.05:  1

Location (Quartile) Spacing     Rank       P-value   Interpretation

   0-  11  (1.)     +(  11)+     2 of   8   0.9916   small  2. maximal spacing
   0-  11  (1.)     K(  11)K     2 of   7   0.9908   small  2. maximal spacing
   2-  42  (1.)     -(  40)-     1 of  19   0.0008   large maximal spacing
   2-  50  (2.)     D(  48)D     1 of  12   0.0064   large maximal spacing
  18-  87  (3.)     K(  69)K     1 of   7   0.0058   large  1. maximal spacing
  26-  87  (3.)     +(  61)+     1 of   8   0.0097   large  1. maximal spacing
  62-  74  (3.)     T(  12)T     6 of   6   0.0022   large minimal spacing


SAPS.  Version of April 11, 1996.
Date run: Wed Feb 26 14:15:32 2020

File: temp.txt

Positive charge clusters (cmin =  9/30 or 12/45 or 15/60):  none

Negative charge clusters (cmin =  9/30 or 12/45 or 15/60):  none

Mixed charge clusters (cmin = 14/30 or 19/45 or 24/60):

 1) From  203 to  230:   RGRVYPDRRQSCCCDDRNRRRISEGDLR
                         +0+000-++00000--+0+++00-0-0+
    quartile: 3; size: 28, +count:  9, -count:  5, 0count: 14; t-value:  3.98


# 5) 1) From  170 to  202:  length= 33, score=47.00  ** 
# 5)     170  FIVAVIGGLL GLIALIGLLL LICYWCGCGA PIC
# 5)    L:  8(24.2%);  G:  6(18.2%);  I:  6(18.2%);  C:  4(12.1%);
# 5) temp.txt: # of segments (>=15 residues) exceeding M_0.05:  1
# 6) 1) From  170 to  199:  length= 30, score=93.00  ** 
# 6)     170  FIVAVIGGLL GLIALIGLLL LICYWCGCGA
# 6)    L:  8(26.7%);  A:  3(10.0%);  G:  6(20.0%);  I:  5(16.7%);
# 6)    C:  3(10.0%);
# 6) temp.txt: # of segments (>=15 residues) exceeding M_0.05:  1

Location (Quartile) Spacing     Rank       P-value   Interpretation

   0- 124  (1.)     R( 124)R     1 of  24   0.0008   large  1. maximal spacing
   0- 238  (2.)     H( 238)H     1 of   8   0.0031   large  1. maximal spacing
 149- 203  (2.)     R(  54)R     2 of  24   0.0469   large  2. maximal spacing
 159- 239  (3.)     T(  80)T     1 of  45   0.0003   large  1. maximal spacing
 238- 288  (3.)     H(  50)H     2 of   8   0.9539   small  2. maximal spacing
 285- 353  (4.)     T(  68)T     2 of  45   0.0000   large  2. maximal spacing


SAPS.  Version of April 11, 1996.
Date run: Wed Feb 26 14:15:32 2020

File: temp.txt

There are no significant charge clusters.
(-00)  14(0,0,0); at  162- 175:   IFDILDSVDILDAL
(*00)  28(0,1,2); at  156- 184:   KLTKTVIFDILDSVDILDALFSKSTKDVL


Location (Quartile) Spacing     Rank       P-value   Interpretation

  93- 217  (3.)     Y( 124)Y     1 of  15   0.0096   large maximal spacing


SAPS.  Version of April 11, 1996.
Date run: Wed Feb 26 14:15:32 2020

File: temp.txt

There are no significant charge clusters.
 (-0)  10(0,0,0); at  633- 642:   SESESDSDPE

2. Long amino acid multiplets (>= 5; Letter/Length/Position):
    S/5/755

1. Long charge multiplets (>= 5; Letter/Length/Position):
    -/5/661


Location (Quartile) Spacing     Rank       P-value   Interpretation

 294- 460  (2.)     D( 166)D     1 of  43   0.0023   large maximal spacing


SAPS.  Version of April 11, 1996.
Date run: Wed Feb 26 14:15:32 2020

File: temp.txt

There are no significant charge clusters.
  (0)  54(2,0,0); at  479- 534:   see sequence file: temp.txt
  (0)  55(1,0,0); at  491- 546:   see sequence file: temp.txt

# 4) 1) From  491 to  546:  length= 56, score=47.00  ** 
# 4)     491  LLLAPFTSCG ILGLLLAAPY WFLLIPFLFI VLLFYFIPTI NFIVRMLIHF 
# 4)     541  FIFLCP
# 4)    L: 14(25.0%);  I:  8(14.3%);  F: 10(17.9%);
# 4) temp.txt: # of segments (>=20 residues) exceeding M_0.05:  1
# 5) 1) From  499 to  545:  length= 47, score=47.00  ** 
# 5)     499  CGILGLLLAA PYWFLLIPFL FIVLLFYFIP TINFIVRMLI HFFIFLC
# 5)    L: 11(23.4%);  I:  8(17.0%);  F:  9(19.1%);
# 5) 2) From  769 to  784:  length= 16, score=30.00  * 
# 5)     769  IIIFLIFVII VIMAFG
# 5)    V:  2(12.5%);  I:  7(43.8%);  F:  3(18.8%);
# 5) temp.txt: # of segments (>=15 residues) exceeding M_0.05:  2
# 6) 1) From  491 to  544:  length= 54, score=114.00  ** 
# 6)     491  LLLAPFTSCG ILGLLLAAPY WFLLIPFLFI VLLFYFIPTI NFIVRMLIHF 
# 6)     541  FIFL
# 6)    L: 14(25.9%);  I:  8(14.8%);  F: 10(18.5%);
# 6) 2) From  589 to  630:  length= 42, score=73.00  * 
# 6)     589  LIFQYIVIII CIISFLSLTF LVMECISFFV EMAVYTSIGI II
# 6)    I: 12(28.6%);  F:  5(11.9%);
# 6) 3) From  769 to  784:  length= 16, score=71.00  * 
# 6)     769  IIIFLIFVII VIMAFG
# 6)    V:  2(12.5%);  I:  7(43.8%);  F:  3(18.8%);
# 6) temp.txt: # of segments (>=15 residues) exceeding M_0.05:  3

Location (Quartile) Spacing     Rank       P-value   Interpretation

  40-  42  (1.)     T(   2)T    48 of  48   0.0069   large minimal spacing
 422- 450  (2.)     *(  28)*     2 of 217   0.0080   large  2. maximal spacing
 490- 535  (3.)     *(  45)*     1 of 217   0.0016   large  1. maximal spacing
 865- 867  (4.)     T(   2)T    47 of  48   0.0069     matching minimum


SAPS.  Version of April 11, 1996.
Date run: Wed Feb 26 14:15:32 2020

File: temp.txt

There are no significant charge clusters.


Location (Quartile) Spacing     Rank       P-value   Interpretation

  11-  91  (1.)     S(  80)S     1 of  36   0.0059   large maximal spacing
 139- 295  (3.)     I( 156)I     1 of  15   0.0077   large  1. maximal spacing
 334- 363  (4.)     I(  29)I     2 of  15   0.9996   small  2. maximal spacing


SAPS.  Version of April 11, 1996.
Date run: Wed Feb 26 14:15:32 2020

File: temp.txt

There are no significant charge clusters.


There are no unusual spacings.

SAPS.  Version of April 11, 1996.
Date run: Wed Feb 26 14:15:32 2020

File: temp.txt

Positive charge clusters (cmin = 10/30 or 13/45 or 16/60):

 1) From  962 to  991:   REGKTAPGVGRRLSTKIKKSEQKRAKRLTR
                         +-0+000000++000+0++0-0++0++00+
    quartile: 3; size: 30, +count: 12, -count:  2, 0count: 16; t-value:  4.42


Negative charge clusters (cmin = 12/30 or 15/45 or 19/60):  none

Mixed charge clusters (cmin = 17/30 or 22/45 or 27/60):  none

(*00)  25(1,2,0); at  679- 706:   LYELASECLYFTRLNELARLYELAIECF


Location (Quartile) Spacing     Rank       P-value   Interpretation

 360- 880  (2.)     P( 520)P     1 of  36   0.0000   large maximal spacing
 629- 842  (3.)     Q( 213)Q     1 of  60   0.0011   large maximal spacing
1005-1268  (4.)     C( 263)C     1 of  42   0.0032   large maximal spacing


SAPS.  Version of April 11, 1996.
Date run: Wed Feb 26 14:15:32 2020

File: temp.txt

There are no significant charge clusters.


There are no unusual spacings.

SAPS.  Version of April 11, 1996.
Date run: Wed Feb 26 14:15:33 2020

File: temp.txt

There are no significant charge clusters.


Location (Quartile) Spacing     Rank       P-value   Interpretation

 287- 290  (2.)     I(   3)I    31 of  31   0.0064   large minimal spacing
 344- 347  (3.)     I(   3)I    27 of  31   0.0064     matching minimum
 478- 481  (4.)     I(   3)I    28 of  31   0.0064     matching minimum
 526- 529  (4.)     I(   3)I    29 of  31   0.0064     matching minimum
 598- 601  (4.)     I(   3)I    30 of  31   0.0064     matching minimum


SAPS.  Version of April 11, 1996.
Date run: Wed Feb 26 14:15:33 2020

File: temp.txt

There are no significant charge clusters.


Location (Quartile) Spacing     Rank       P-value   Interpretation

 108- 128  (3.)     -(  20)-     2 of  18   0.9618   small  2. maximal spacing
 137- 211  (4.)     -(  74)-     1 of  18   0.0076   large  1. maximal spacing


SAPS.  Version of April 11, 1996.
Date run: Wed Feb 26 14:15:33 2020

File: temp.txt

There are no significant charge clusters.


Location (Quartile) Spacing     Rank       P-value   Interpretation

 276- 403  (4.)     A( 127)A     1 of  21   0.0084   large maximal spacing


SAPS.  Version of April 11, 1996.
Date run: Wed Feb 26 14:15:33 2020

File: temp.txt

There are no significant charge clusters.


There are no unusual spacings.

SAPS.  Version of April 11, 1996.
Date run: Wed Feb 26 14:15:33 2020

File: temp.txt

There are no significant charge clusters.


Location (Quartile) Spacing     Rank       P-value   Interpretation

  30-  54  (1.)     P(  24)P     1 of  14   0.9970   small maximal spacing


SAPS.  Version of April 11, 1996.
Date run: Wed Feb 26 14:15:33 2020

File: temp.txt

There are no significant charge clusters.


There are no unusual spacings.

SAPS.  Version of April 11, 1996.
Date run: Wed Feb 26 14:15:33 2020

File: temp.txt

There are no significant charge clusters.


There are no unusual spacings.

SAPS.  Version of April 11, 1996.
Date run: Wed Feb 26 14:15:33 2020

File: temp.txt

There are no significant charge clusters.


Location (Quartile) Spacing     Rank       P-value   Interpretation

 273- 280  (4.)     P(   7)P    13 of  13   0.0088   large minimal spacing


SAPS.  Version of April 11, 1996.
Date run: Wed Feb 26 14:15:33 2020

File: temp.txt

There are no significant charge clusters.


There are no unusual spacings.

SAPS.  Version of April 11, 1996.
Date run: Wed Feb 26 14:15:33 2020

File: temp.txt

There are no significant charge clusters.


Location (Quartile) Spacing     Rank       P-value   Interpretation

   0- 352  (2.)     W( 352)W     1 of   4   0.0018   large  1. maximal spacing
  18-  43  (1.)     M(  25)M     2 of   6   0.9991   small  2. maximal spacing
  43- 349  (3.)     M( 306)M     1 of   6   0.0017   large  1. maximal spacing
  53- 236  (2.)     F( 183)F     1 of  19   0.0001   large  1. maximal spacing
 347- 383  (4.)     F(  36)F     2 of  19   0.9603   small  2. maximal spacing
 362- 373  (4.)     W(  11)W     2 of   4   0.9994   small  2. maximal spacing


SAPS.  Version of April 11, 1996.
Date run: Wed Feb 26 14:15:33 2020

File: temp.txt

There are no significant charge clusters.


Location (Quartile) Spacing     Rank       P-value   Interpretation

  36-  42  (1.)     D(   6)D    11 of  11   0.0091   large minimal spacing


SAPS.  Version of April 11, 1996.
Date run: Wed Feb 26 14:15:33 2020

File: temp.txt

There are no significant charge clusters.


Location (Quartile) Spacing     Rank       P-value   Interpretation

 188- 205  (3.)     -(  17)-     1 of  37   0.9918   small  1. maximal spacing
 215- 231  (4.)     -(  16)-     2 of  37   0.9585   small  2. maximal spacing


SAPS.  Version of April 11, 1996.
Date run: Wed Feb 26 14:15:33 2020

File: temp.txt

There are no significant charge clusters.

# 5) 1) From   61 to   78:  length= 18, score=20.00  * 
# 5)      61  GGFLPFLPLI FAGLAAAG
# 5)    L:  4(22.2%);  A:  4(22.2%);  G:  4(22.2%);  P:  2(11.1%);
# 5)    F:  3(16.7%);
# 5) temp.txt: # of segments (>=15 residues) exceeding M_0.05:  1

Location (Quartile) Spacing     Rank       P-value   Interpretation

   0-  61  (1.)     G(  61)G     1 of  23   0.0033   large  1. maximal spacing
   1-   8  (1.)     M(   7)M     2 of   4   0.9989   small  2. maximal spacing
   8- 195  (3.)     M( 187)M     1 of   4   0.0002   large  1. maximal spacing
  86- 117  (3.)     G(  31)G     2 of  23   0.0297   large  2. maximal spacing


SAPS.  Version of April 11, 1996.
Date run: Wed Feb 26 14:15:33 2020

File: temp.txt

There are no significant charge clusters.


Location (Quartile) Spacing     Rank       P-value   Interpretation

   0-   2  (1.)     S(   2)S    24 of  24   0.0099   large minimal spacing
   2-   4  (1.)     S(   2)S    19 of  24   0.0099     matching minimum
   4-   6  (1.)     S(   2)S    20 of  24   0.0099     matching minimum
  31-  33  (1.)     S(   2)S    21 of  24   0.0099     matching minimum
  33-  35  (1.)     S(   2)S    22 of  24   0.0099     matching minimum
 218- 220  (4.)     S(   2)S    23 of  24   0.0099     matching minimum


SAPS.  Version of April 11, 1996.
Date run: Wed Feb 26 14:15:33 2020

File: temp.txt

There are no significant charge clusters.
(*00)  22(1,1,0); at  220- 243:   NIRLILEIHKSSRYLRYHLAADSN


There are no unusual spacings.

SAPS.  Version of April 11, 1996.
Date run: Wed Feb 26 14:15:33 2020

File: temp.txt

There are no significant charge clusters.

# 6) 1) From    3 to   19:  length= 17, score=38.00  **
# 6)    (pocket at    8 to    8:   length=  1, score=-17.00) 
# 6)       3  VLLVL |D| ICCL IGLVSVG
# 6)    L:  5(29.4%);  G:  2(11.8%);  V:  4(23.5%);  I:  2(11.8%);
# 6)    C:  2(11.8%);
# 6) temp.txt: # of segments (>=15 residues) exceeding M_0.05:  1

Location (Quartile) Spacing     Rank       P-value   Interpretation

  99- 129  (4.)     E(  30)E     1 of   6   0.9939   small maximal spacing


SAPS.  Version of April 11, 1996.
Date run: Wed Feb 26 14:15:33 2020

File: temp.txt

Positive charge clusters (cmin = 10/30 or 14/45 or 17/60):  none

Negative charge clusters (cmin = 10/30 or 14/45 or 17/60):  none

Mixed charge clusters (cmin = 16/30 or 22/45 or 27/60):

 1) From  301 to  332:   DRRMIRIDITKKRIDKYKYCKVRDDIDLEKID
                         -++00+0-00+++0-+0+00+0+--0-0-+0-
    quartile: 3; size: 32, +count: 11, -count:  8, 0count: 13; t-value:  4.62 *


# 5) 1) From  338 to  355:  length= 18, score=22.00  * 
# 5)     338  GGFLPILLPL IFGGLIAA
# 5)    L:  5(27.8%);  A:  2(11.1%);  G:  4(22.2%);  I:  3(16.7%);
# 5)    P:  2(11.1%);  F:  2(11.1%);
# 5) temp.txt: # of segments (>=15 residues) exceeding M_0.05:  1
# 6) 1) From  338 to  366:  length= 29, score=55.00  *
# 6)    (pocket at  356 to  356:   length=  1, score=-17.00) 
# 6)     338  GGFLPILLPL IFGGLIAA |D| A IAGGTAAGV
# 6)    L:  5(17.2%);  A:  6(20.7%);  G:  7(24.1%);  I:  4(13.8%);
# 6) temp.txt: # of segments (>=15 residues) exceeding M_0.05:  1

There are no unusual spacings.

SAPS.  Version of April 11, 1996.
Date run: Wed Feb 26 14:15:33 2020

File: temp.txt

There are no significant charge clusters.


Location (Quartile) Spacing     Rank       P-value   Interpretation

  27- 153  (2.)     G( 126)G     1 of  11   0.0052   large maximal spacing


SAPS.  Version of April 11, 1996.
Date run: Wed Feb 26 14:15:33 2020

File: temp.txt

There are no significant charge clusters.


There are no unusual spacings.

SAPS.  Version of April 11, 1996.
Date run: Wed Feb 26 14:15:33 2020

File: temp.txt

There are no significant charge clusters.


Location (Quartile) Spacing     Rank       P-value   Interpretation

 137- 267  (3.)     R( 130)R     1 of  14   0.0045   large maximal spacing
 160- 165  (3.)     N(   5)N    16 of  16   0.0076   large minimal spacing


SAPS.  Version of April 11, 1996.
Date run: Wed Feb 26 14:15:33 2020

File: temp.txt

There are no significant charge clusters.


There are no unusual spacings.

SAPS.  Version of April 11, 1996.
Date run: Wed Feb 26 14:15:33 2020

File: temp.txt

There are no significant charge clusters.


Location (Quartile) Spacing     Rank       P-value   Interpretation

  10-  12  (1.)     L(   2)L    25 of  25   0.0005   large minimal spacing


SAPS.  Version of April 11, 1996.
Date run: Wed Feb 26 14:15:33 2020

File: temp.txt

There are no significant charge clusters.
  (0)  21(1,0,0); at   23-  44:   GNHIDFLGQFSVLIHTINTYQI


Location (Quartile) Spacing     Rank       P-value   Interpretation

   7-  22  (1.)     -(  15)-     2 of  51   0.0005   large  2. maximal spacing
   7-  47  (1.)     E(  40)E     1 of  48   0.0000   large maximal spacing
  10-  22  (1.)     *(  12)*     2 of  57   0.0028   large  2. maximal spacing
  27-  45  (2.)     *(  18)*     1 of  57   0.0038   large  1. maximal spacing
  27-  47  (2.)     -(  20)-     1 of  51   0.0045   large  1. maximal spacing
  36-  39  (2.)     I(   3)I    16 of  16   0.0023   large minimal spacing


SAPS.  Version of April 11, 1996.
Date run: Wed Feb 26 14:15:33 2020

File: temp.txt

Positive charge clusters (cmin = 12/30 or 17/45 or 20/60):  none

Negative charge clusters (cmin = 15/30 or 21/45 or 26/60):  none

Mixed charge clusters (cmin = 22/30 or 30/45 or 37/60):

 1) From  230 to  452:   see sequence above
                         see sequence above
    quartile: 2; size: 223, +count: 56, -count: 97, 0count: 70; t-value:  9.40 *


  (*)  15(2,0,0); at  244- 260:   EEEAKKEKEEEIKEEEK
  (0)  26(1,0,0); at  635- 661:   HILNRLVNPNQVSVVSAPSQQSTPSTS
  (0)  78(2,0,0); at  640- 719:   see sequence file: temp.txt

# 2) 1) From  242 to  355:  length=114, score=32.00  ** 
# 2)     242  EQEEEAKKEK EEEIKEEEKS EEKTEDGTIK TEVKDEEMKS EEKSEGETEV 
# 2)     292  KEEKKEELME TDEKPEETKE EKIEDKPEDK PEDKDKAEEE KTEEKAVEEK 
# 2)     342  TEVKEEEKME VDED
# 2)    K: 25(21.9%);  E: 48(42.1%);
# 2) temp.txt: # of segments (>=20 residues) exceeding M_0.05:  1
# 3) 1) From  237 to  452:  length=216, score=86.00  ** 
# 3)     237  EDLKKEQEEE AKKEKEEEIK EEEKSEEKTE DGTIKTEVKD EEMKSEEKSE 
# 3)     287  GETEVKEEKK EELMETDEKP EETKEEKIED KPEDKPEDKD KAEEEKTEEK 
# 3)     337  AVEEKTEVKE EEKMEVDEDK KKDSDQKDGS VSKEQDGEKQ DGEKQDGENK 
# 3)     387  ESNEEEKEEK KPKEETQTEE ETKTKEETKP KEEHKTKEET KSKEEKETKE 
# 3)     437  KEKETKVEKI EEKTEE
# 3)    K: 54(25.0%);  E: 81(37.5%);
# 3) temp.txt: # of segments (>=20 residues) exceeding M_0.05:  1
# 4) 1) From  640 to  710:  length= 71, score=62.00  ** 
# 4)     640  LVNPNQVSVV SAPSQQSTPS TSKTFSGASG SGIPGLPQGM AGLGMTAGNF 
# 4)     690  SQGQLAMGFP LMSLLPGQSS S
# 4)    G: 11(15.5%);  S: 14(19.7%);
# 4) temp.txt: # of segments (>=20 residues) exceeding M_0.05:  1
1. Long charge multiplets (>= 5; Letter/Length/Position):
    -/6/84


Location (Quartile) Spacing     Rank       P-value   Interpretation

  39- 109  (1.)     L(  70)L     2 of  56   0.0105   large  2. maximal spacing
 121- 146  (1.)     -(  25)-     2 of 166   0.0296   large  2. maximal spacing
 121- 162  (1.)     E(  41)E     2 of 118   0.0025   large  2. maximal spacing
 212- 478  (2.)     R( 266)R     1 of  34   0.0000   large maximal spacing
 218- 457  (2.)     F( 239)F     1 of  23   0.0042   large maximal spacing
 299- 469  (3.)     L( 170)L     1 of  56   0.0000   large  1. maximal spacing
 633- 727  (4.)     -(  94)-     1 of 166   0.0000   large  1. maximal spacing
 633- 732  (4.)     E(  99)E     1 of 118   0.0000   large  1. maximal spacing
 639- 662  (4.)     *(  23)*     2 of 286   0.0000   large  2. maximal spacing
 662- 711  (4.)     *(  49)*     1 of 286   0.0000   large  1. maximal spacing


SAPS.  Version of April 11, 1996.
Date run: Wed Feb 26 14:15:33 2020

File: temp.txt

There are no significant charge clusters.


There are no unusual spacings.

SAPS.  Version of April 11, 1996.
Date run: Wed Feb 26 14:15:33 2020

File: temp.txt

Positive charge clusters (cmin = 13/30 or 17/45 or 21/60):

 1) From   55 to   77:   KKNKKRKGKDGEKKKKRKSKKKK
                         ++0++++0+-0-++++++0++++
    quartile: 1; size: 23, +count: 17, -count:  2, 0count:  4; t-value:  6.79 *


 2) From  280 to  299:   KKKKKGRGRGKKKKRQPGKT
                         +++++0+0+0+++++000+0
    quartile: 2; size: 20, +count: 13, -count:  0, 0count:  7; t-value:  6.30 *


Negative charge clusters (cmin = 14/30 or 19/45 or 23/60):  none

Mixed charge clusters (cmin = 21/30 or 28/45 or 35/60):  none

  (+)  10(1,0,0); at   67-  77:   KKKKRKSKKKK
  (*)  14(2,0,0); at   63-  78:   KDGEKKKKRKSKKKKD

# 1) 1) From   55 to   77:  length= 23, score=26.00  ** 
# 1)      55  KKNKKRKGKD GEKKKKRKSK KKK
# 1)    K: 15(65.2%);
# 1) 2) From  280 to  299:  length= 20, score=19.00  ** 
# 1)     280  KKKKKGRGRG KKKKRQPGKT
# 1)    G:  4(20.0%);  K: 10(50.0%);  R:  3(15.0%);
# 1) temp.txt: # of segments (>=20 residues) exceeding M_0.05:  2
# 3) 1) From   51 to   78:  length= 28, score=18.00  ** 
# 3)      51  DDSEKKNKKR KGKDGEKKKK RKSKKKKD
# 3)    K: 15(53.6%);  D:  4(14.3%);
# 3) temp.txt: # of segments (>=20 residues) exceeding M_0.05:  1

1. Total number of amino acid multiplets:  79  (Expected range:  27-- 69) high
3. Long amino acid multiplets (>= 5; Letter/Length/Position):
    K/5/280

1. Long charge multiplets (>= 5; Letter/Length/Position):
    +/6/67  +/5/234  +/5/280  +/5/290


Location (Quartile) Spacing     Rank       P-value   Interpretation

  43- 311  (1.)     H( 268)H     1 of  22   0.0062   large  1. maximal spacing
 545- 690  (3.)     H( 145)H     2 of  22   0.0276   large  2. maximal spacing


SAPS.  Version of April 11, 1996.
Date run: Wed Feb 26 14:15:33 2020

File: temp.txt

There are no significant charge clusters.
 (+0)   9(0,0,0); at   53-  61:   AKLRLKTRS


There are no unusual spacings.

SAPS.  Version of April 11, 1996.
Date run: Wed Feb 26 14:15:33 2020

File: temp.txt

There are no significant charge clusters.

# 5) 1) From   63 to   86:  length= 24, score=39.00  ** 
# 5)      63  MIWGLVVCLA IIFLIIGCIV YIGC
# 5)    L:  3(12.5%);  G:  3(12.5%);  V:  3(12.5%);  I:  7(29.2%);
# 5)    C:  3(12.5%);
# 5) temp.txt: # of segments (>=15 residues) exceeding M_0.05:  1
# 6) 1) From   63 to   85:  length= 23, score=76.00  ** 
# 6)      63  MIWGLVVCLA IIFLIIGCIV YIG
# 6)    L:  3(13.0%);  G:  3(13.0%);  V:  3(13.0%);  I:  7(30.4%);
# 6) temp.txt: # of segments (>=15 residues) exceeding M_0.05:  1

Location (Quartile) Spacing     Rank       P-value   Interpretation

  79-  85  (3.)     G(   6)G    11 of  11   0.0053   large minimal spacing


SAPS.  Version of April 11, 1996.
Date run: Wed Feb 26 14:15:33 2020

File: temp.txt

There are no significant charge clusters.
  (0)  39(2,0,0); at   19-  59:   SVASNVSSAPSHASPSPNIISLSPSTDPVVPSQHRPSSSHS

# 4) 1) From   19 to   44:  length= 26, score=26.00  * 
# 4)      19  SVASNVSSAP SHASPSPNII SLSPST
# 4)    A:  3(11.5%);  S: 10(38.5%);  P:  4(15.4%);
# 4) temp.txt: # of segments (>=20 residues) exceeding M_0.05:  1

Location (Quartile) Spacing     Rank       P-value   Interpretation

   0- 101  (1.)     K( 101)K     1 of  34   0.0049   large maximal spacing
   0- 395  (2.)     Y( 395)Y     1 of   4   0.0057   large  1. maximal spacing
  18-  45  (1.)     *(  27)*     1 of 130   0.0092   large maximal spacing
  31- 179  (1.)     A( 148)A     1 of  20   0.0077   large maximal spacing
 192- 216  (2.)     S(  24)S     2 of  97   0.0181   large  2. maximal spacing
 233- 271  (3.)     S(  38)S     1 of  97   0.0061   large  1. maximal spacing
 398- 445  (4.)     Y(  47)Y     2 of   4   0.9717   small  2. maximal spacing


SAPS.  Version of April 11, 1996.
Date run: Wed Feb 26 14:15:33 2020

File: temp.txt

There are no significant charge clusters.

# 2) 1) From   19 to   46:  length= 28, score=15.00  *
# 2)    (pocket at   32 to   36:   length=  5, score=-6.00) 
# 2)      19  DDKSDDEATI EEE |TLKPI| EE IEEDIFDE
# 2)    E:  9(32.1%);  D:  6(21.4%);  I:  4(14.3%);
# 2) temp.txt: # of segments (>=20 residues) exceeding M_0.05:  1

Location (Quartile) Spacing     Rank       P-value   Interpretation

  16-  21  (1.)     K(   5)K    12 of  12   0.0042   large minimal spacing
 138- 143  (4.)     K(   5)K    11 of  12   0.0042     matching minimum


SAPS.  Version of April 11, 1996.
Date run: Wed Feb 26 14:15:33 2020

File: temp.txt

There are no significant charge clusters.

# 4) 1) From    1 to   27:  length= 27, score=27.00  * 
# 4)       1  MTYNTSPSYH IHFLPLPNMH SMPNPGL
# 4)    L:  3(11.1%);  S:  3(11.1%);  P:  5(18.5%);  N:  3(11.1%);
# 4)    H:  3(11.1%);  M:  3(11.1%);
# 4) temp.txt: # of segments (>=20 residues) exceeding M_0.05:  1

Location (Quartile) Spacing     Rank       P-value   Interpretation

   0-  28  (1.)     *(  28)*     1 of  92   0.0047   large maximal spacing
   9- 172  (2.)     Y( 163)Y     1 of  11   0.0076   large maximal spacing
  34-  74  (1.)     M(  40)M     2 of   7   0.9798   small  2. maximal spacing
  75- 321  (3.)     M( 246)M     1 of   7   0.0009   large  1. maximal spacing
 112- 194  (2.)     L(  82)L     1 of  29   0.0047   large  1. maximal spacing
 194- 214  (3.)     L(  20)L     2 of  29   0.9966   small  2. maximal spacing


SAPS.  Version of April 11, 1996.
Date run: Wed Feb 26 14:15:33 2020

File: temp.txt

Positive charge clusters (cmin = 12/30 or 16/45 or 20/60):  none

Negative charge clusters (cmin = 10/30 or 14/45 or 17/60):  none

Mixed charge clusters (cmin = 18/30 or 24/45 or 30/60):

 1) From    3 to   37:   KTAAERQRKRREKLKMENNRVDYEEHKRRDRERKK
                         +000-+0++++-+0+0-00+0-0--0+++-+-+++
    quartile: 1; size: 35, +count: 16, -count:  8, 0count: 11; t-value:  5.33 *


  (*)  11(1,0,0); at   26-  37:   EEHKRRDRERKK

# 3) 1) From    7 to   37:  length= 31, score=15.00  ** 
# 3)       7  ERQRKRREKL KMENNRVDYE EHKRRDRERK K
# 3)    K:  6(19.4%);  E:  6(19.4%);  R:  9(29.0%);
# 3) temp.txt: # of segments (>=20 residues) exceeding M_0.05:  1
# 4) 1) From  473 to  500:  length= 28, score=28.00  * 
# 4)     473  TLWSGLQTFP GTISTHCAQS VGNGMVQL
# 4)    L:  3(10.7%);  G:  4(14.3%);  S:  3(10.7%);  T:  4(14.3%);
# 4)    Q:  3(10.7%);
# 4) temp.txt: # of segments (>=20 residues) exceeding M_0.05:  1

Location (Quartile) Spacing     Rank       P-value   Interpretation

   0- 115  (1.)     C( 115)C     2 of  20   0.0125   large  2. maximal spacing
  57- 132  (1.)     E(  75)E     2 of  39   0.0066   large  2. maximal spacing
 270- 466  (3.)     C( 196)C     1 of  20   0.0078   large  1. maximal spacing
 343- 456  (3.)     E( 113)E     1 of  39   0.0087   large  1. maximal spacing
 472- 501  (4.)     *(  29)*     1 of 166   0.0089   large maximal spacing


SAPS.  Version of April 11, 1996.
Date run: Wed Feb 26 14:15:33 2020

File: temp.txt

There are no significant charge clusters.

# 4) 1) From  904 to 1039:  length=136, score=73.00  ** 
# 4)     904  QLFSPNSAFS PVMRAQQVGN QGPFRLPFGM QGFPGQPVPQ SHQAFGVRHN 
# 4)     954  INQWVANFNQ RQPPNQFNRF PNGFPHGYNQ PFVQPNQHGG FNQQHQPRPY 
# 4)    1004  TQQQPGSYNQ MVDQHGGHYQ QHSNFYPQQQ SHNTHQ
# 4)    P: 17(12.5%);  N: 15(11.0%);  Q: 29(21.3%);
# 4) temp.txt: # of segments (>=20 residues) exceeding M_0.05:  1

Location (Quartile) Spacing     Rank       P-value   Interpretation

  82- 161  (1.)     K(  79)K     2 of  85   0.0084   large  2. maximal spacing
 870-1045  (4.)     E( 175)E     1 of  66   0.0010   large maximal spacing
 872-1047  (4.)     K( 175)K     1 of  85   0.0000   large  1. maximal spacing
 897-1016  (4.)     -( 119)-     1 of 113   0.0003   large maximal spacing


SAPS.  Version of April 11, 1996.
Date run: Wed Feb 26 14:15:33 2020

File: temp.txt

There are no significant charge clusters.


1. Total number of amino acid multiplets:   4  (Expected range:   5-- 29) low

Location (Quartile) Spacing     Rank       P-value   Interpretation

   0-   4  (1.)     Q(   4)Q    25 of  25   0.0000   large minimal spacing
   0-  13  (1.)     K(  13)K     6 of   6   0.0061   large minimal spacing
   0-  14  (1.)     D(  14)D     6 of   6   0.0029   large minimal spacing
   4-   8  (1.)     Q(   4)Q     7 of  25   0.0000     matching minimum
   5-   9  (1.)     E(   4)E    13 of  13   0.0013   large minimal spacing
  16-  20  (1.)     Q(   4)Q     8 of  25   0.0000     matching minimum
  20-  24  (1.)     Q(   4)Q     9 of  25   0.0000     matching minimum
  32-  36  (2.)     Q(   4)Q    10 of  25   0.0000     matching minimum
  35-  37  (2.)     S(   2)S    34 of  34   0.0000   large minimal spacing
  36-  40  (2.)     Q(   4)Q    11 of  25   0.0000     matching minimum
  37-  39  (2.)     S(   2)S    29 of  34   0.0000     matching minimum
  40-  44  (2.)     Q(   4)Q    12 of  25   0.0000     matching minimum
  41-  45  (2.)     E(   4)E    11 of  13   0.0013     matching minimum
  44-  48  (2.)     Q(   4)Q    13 of  25   0.0000     matching minimum
  48-  52  (2.)     Q(   4)Q    14 of  25   0.0000     matching minimum
  52-  56  (2.)     Q(   4)Q    15 of  25   0.0000     matching minimum
  53-  57  (2.)     E(   4)E    12 of  13   0.0013     matching minimum
  62-  73  (3.)     -(  11)-     2 of  18   0.9725   small  2. maximal spacing
  64-  68  (3.)     Q(   4)Q    16 of  25   0.0000     matching minimum
  68-  72  (3.)     Q(   4)Q    17 of  25   0.0000     matching minimum
  72-  80  (3.)     Q(   8)Q     2 of  25   0.9949   small  2. maximal spacing
  73-  89  (3.)     E(  16)E     1 of  13   0.9937   small maximal spacing
  78-  89  (3.)     -(  11)-     1 of  18   0.9997   small  1. maximal spacing
  80-  84  (3.)     Q(   4)Q    18 of  25   0.0000     matching minimum
  83-  85  (3.)     S(   2)S    30 of  34   0.0000     matching minimum
  84-  88  (3.)     Q(   4)Q    19 of  25   0.0000     matching minimum
  85-  87  (3.)     S(   2)S    31 of  34   0.0000     matching minimum
  88-  92  (3.)     Q(   4)Q    20 of  25   0.0000     matching minimum
  92-  96  (4.)     Q(   4)Q    21 of  25   0.0000     matching minimum
  96- 104  (4.)     Q(   8)Q     1 of  25   0.9999   small  1. maximal spacing
 102- 105  (4.)     -(   3)-    18 of  18   0.0000   large minimal spacing
 104- 108  (4.)     Q(   4)Q    22 of  25   0.0000     matching minimum
 107- 109  (4.)     S(   2)S    32 of  34   0.0000     matching minimum
 108- 112  (4.)     Q(   4)Q    23 of  25   0.0000     matching minimum
 109- 111  (4.)     S(   2)S    33 of  34   0.0000     matching minimum
 112- 116  (4.)     Q(   4)Q    24 of  25   0.0000     matching minimum
 115- 119  (4.)     S(   4)S     2 of  34   1.0000   small  2. maximal spacing
 119- 123  (4.)     S(   4)S     1 of  34   1.0000   small  1. maximal spacing


SAPS.  Version of April 11, 1996.
Date run: Wed Feb 26 14:15:33 2020

File: temp.txt

There are no significant charge clusters.

# 5) 1) From  125 to  142:  length= 18, score=25.00  ** 
# 5)     125  AIFIFLLTVA FFGIIALA
# 5)    L:  3(16.7%);  A:  4(22.2%);  I:  4(22.2%);  F:  4(22.2%);
# 5) temp.txt: # of segments (>=15 residues) exceeding M_0.05:  1
# 6) 1) From  125 to  150:  length= 26, score=71.00  ** 
# 6)     125  AIFIFLLTVA FFGIIALATT TALYSI
# 6)    L:  4(15.4%);  A:  5(19.2%);  T:  4(15.4%);  I:  5(19.2%);
# 6)    F:  4(15.4%);
# 6) temp.txt: # of segments (>=15 residues) exceeding M_0.05:  1

Location (Quartile) Spacing     Rank       P-value   Interpretation

 123- 281  (3.)     R( 158)R     1 of  11   0.0022   large maximal spacing


SAPS.  Version of April 11, 1996.
Date run: Wed Feb 26 14:15:33 2020

File: temp.txt

Positive charge clusters (cmin = 10/30 or 14/45 or 17/60):  none

Negative charge clusters (cmin =  7/30 or  9/45 or 11/60):  none

Mixed charge clusters (cmin = 14/30 or 19/45 or 23/60):

 1) From  185 to  271:   see sequence above
                         see sequence above
    quartile: 2; size: 87, +count: 22, -count: 12, 0count: 53; t-value:  4.69 *


# 5) 1) From  273 to  289:  length= 17, score=30.00  * 
# 5)     273  VVFVVCYILA IVFAIFV
# 5)    A:  2(11.8%);  V:  6(35.3%);  I:  3(17.6%);  F:  3(17.6%);
# 5) 2) From  339 to  364:  length= 26, score=38.00  ** 
# 5)     339  VGYIAWGFVI QCILFFLLFM IIWALV
# 5)    L:  4(15.4%);  V:  3(11.5%);  I:  5(19.2%);  F:  4(15.4%);
# 5) temp.txt: # of segments (>=15 residues) exceeding M_0.05:  2
# 6) 1) From  273 to  295:  length= 23, score=75.00  * 
# 6)     273  VVFVVCYILA IVFAIFVNLI SIL
# 6)    L:  3(13.0%);  V:  6(26.1%);  I:  5(21.7%);  F:  3(13.0%);
# 6) 2) From  339 to  364:  length= 26, score=76.00  * 
# 6)     339  VGYIAWGFVI QCILFFLLFM IIWALV
# 6)    L:  4(15.4%);  V:  3(11.5%);  I:  5(19.2%);  F:  4(15.4%);
# 6) temp.txt: # of segments (>=15 residues) exceeding M_0.05:  2

There are no unusual spacings.

SAPS.  Version of April 11, 1996.
Date run: Wed Feb 26 14:15:33 2020

File: temp.txt

There are no significant charge clusters.


There are no unusual spacings.

SAPS.  Version of April 11, 1996.
Date run: Wed Feb 26 14:15:33 2020

File: temp.txt

There are no significant charge clusters.
  (0)  28(1,0,0); at   61-  89:   GGFLPLIFAGLAAAGATAGGAAGIAKAVN

# 4) 1) From   61 to   85:  length= 25, score=25.00  ** 
# 4)      61  GGFLPLIFAG LAAAGATAGG AAGIA
# 4)    L:  3(12.0%);  A:  9(36.0%);  G:  7(28.0%);
# 4) temp.txt: # of segments (>=20 residues) exceeding M_0.05:  1
# 5) 1) From   61 to   85:  length= 25, score=24.00  ** 
# 5)      61  GGFLPLIFAG LAAAGATAGG AAGIA
# 5)    L:  3(12.0%);  A:  9(36.0%);  G:  7(28.0%);
# 5) temp.txt: # of segments (>=15 residues) exceeding M_0.05:  1
# 6) 1) From   61 to   85:  length= 25, score=59.00  ** 
# 6)      61  GGFLPLIFAG LAAAGATAGG AAGIA
# 6)    L:  3(12.0%);  A:  9(36.0%);  G:  7(28.0%);
# 6) temp.txt: # of segments (>=15 residues) exceeding M_0.05:  1

Location (Quartile) Spacing     Rank       P-value   Interpretation

  13-  69  (2.)     A(  56)A     1 of  20   0.0017   large  1. maximal spacing
  60-  86  (2.)     *(  26)*     1 of  48   0.0012   large maximal spacing
 112- 154  (4.)     A(  42)A     2 of  20   0.0000   large  2. maximal spacing


SAPS.  Version of April 11, 1996.
Date run: Wed Feb 26 14:15:33 2020

File: temp.txt

There are no significant charge clusters.


Location (Quartile) Spacing     Rank       P-value   Interpretation

  10-  12  (1.)     L(   2)L    20 of  20   0.0075   large minimal spacing
  71-  74  (2.)     I(   3)I    18 of  18   0.0020   large minimal spacing
 115- 118  (3.)     I(   3)I    15 of  18   0.0020     matching minimum
 135- 138  (4.)     I(   3)I    16 of  18   0.0020     matching minimum
 156- 159  (4.)     I(   3)I    17 of  18   0.0020     matching minimum


SAPS.  Version of April 11, 1996.
Date run: Wed Feb 26 14:15:33 2020

File: temp.txt

Positive charge clusters (cmin = 11/30 or 15/45 or 19/60):  none

Negative charge clusters (cmin = 11/30 or 15/45 or 18/60):

 1) From  701 to  727:   DEMCLDDDYVSDDFDYFTNVSNDDPSE
                         --000---000--0-0000000--00-
    quartile: 4; size: 27, +count:  0, -count: 11, 0count: 16; t-value:  4.15 *


Mixed charge clusters (cmin = 18/30 or 24/45 or 30/60):  none


# 4) 1) From  168 to  204:  length= 37, score=28.00  *
# 4)    (pocket at  185 to  185:   length=  1, score=-8.00) 
# 4)     168  MMSNSNYLQN ISFTCSF |K| HQ STSLAAWGNS SNLPMNL
# 4)    L:  4(10.8%);  S:  8(21.6%);  N:  6(16.2%);
# 4) temp.txt: # of segments (>=20 residues) exceeding M_0.05:  1

Location (Quartile) Spacing     Rank       P-value   Interpretation

 211- 246  (2.)     N(  35)N     1 of  55   0.9952   small  1. maximal spacing
 458- 460  (3.)     T(   2)T    41 of  41   0.0083   large minimal spacing
 476- 510  (3.)     N(  34)N     2 of  55   0.9664   small  2. maximal spacing
 561- 563  (4.)     T(   2)T    40 of  41   0.0083     matching minimum


SAPS.  Version of April 11, 1996.
Date run: Wed Feb 26 14:15:33 2020

File: temp.txt

There are no significant charge clusters.


Location (Quartile) Spacing     Rank       P-value   Interpretation

   0-   7  (1.)     V(   7)V     9 of   9   0.0026   large minimal spacing
   0- 106  (2.)     Q( 106)Q     1 of   4   0.0052   large  1. maximal spacing
   7-  14  (1.)     V(   7)V     8 of   9   0.0026     matching minimum
 106- 117  (4.)     Q(  11)Q     2 of   4   0.9810   small  2. maximal spacing


SAPS.  Version of April 11, 1996.
Date run: Wed Feb 26 14:15:33 2020

File: temp.txt

Positive charge clusters (cmin = 11/30 or 14/45 or 18/60):

 1) From  115 to  136:   RPSRKRKKNQAEWAKNVRKRRR
                         +00+++++000-00+00+++++
    quartile: 3; size: 22, +count: 12, -count:  1, 0count:  9; t-value:  5.22 *


Negative charge clusters (cmin = 13/30 or 17/45 or 22/60):  none

Mixed charge clusters (cmin = 19/30 or 25/45 or 32/60):  none


# 1) 1) From  118 to  137:  length= 20, score=12.00  **
# 1)    (pocket at  123 to  128:   length=  6, score=-7.00) 
# 1)     118  RKRKK |NQAEW A| KNVRKRRRQ
# 1)    A:  2(10.0%);  K:  5(25.0%);  R:  6(30.0%);  N:  2(10.0%);
# 1)    Q:  2(10.0%);
# 1) temp.txt: # of segments (>=20 residues) exceeding M_0.05:  1
1. Long charge multiplets (>= 5; Letter/Length/Position):
    +/5/118  +/5/132


Location (Quartile) Spacing     Rank       P-value   Interpretation

   0- 115  (2.)     R( 115)R     1 of  11   0.0019   large maximal spacing
   4- 102  (2.)     +(  98)+     1 of  27   0.0000   large maximal spacing
   4- 102  (2.)     K(  98)K     1 of  17   0.0002   large maximal spacing
 106- 179  (3.)     I(  73)I     1 of  17   0.0095   large maximal spacing


SAPS.  Version of April 11, 1996.
Date run: Wed Feb 26 14:15:33 2020

File: temp.txt

There are no significant charge clusters.


Location (Quartile) Spacing     Rank       P-value   Interpretation

 171- 325  (2.)     F( 154)F     1 of  33   0.0081   large maximal spacing
 551- 656  (4.)     N( 105)N     1 of  52   0.0080   large maximal spacing


SAPS.  Version of April 11, 1996.
Date run: Wed Feb 26 14:15:33 2020

File: temp.txt

Positive charge clusters (cmin = 12/30 or 15/45 or 19/60):  none

Negative charge clusters (cmin = 11/30 or 15/45 or 19/60):

 1) From  571 to  597:   DKDEYSFHENYEFDDFDYLTIQEENED
                         -+--0000-00-0--0-00000--0--
    quartile: 4; size: 27, +count:  1, -count: 12, 0count: 14; t-value:  3.96


Mixed charge clusters (cmin = 18/30 or 25/45 or 31/60):  none


There are no unusual spacings.

SAPS.  Version of April 11, 1996.
Date run: Wed Feb 26 14:15:33 2020

File: temp.txt

There are no significant charge clusters.


Location (Quartile) Spacing     Rank       P-value   Interpretation

 112- 135  (3.)     F(  23)F     2 of  19   0.9502   small  2. maximal spacing
 186- 209  (4.)     F(  23)F     1 of  19   0.9988   small  1. maximal spacing


SAPS.  Version of April 11, 1996.
Date run: Wed Feb 26 14:15:33 2020

File: temp.txt

There are no significant charge clusters.
  (0)  31(1,0,0); at   60-  91:   GGFLPILPLIFAGLAAAGATAGGAAGIAKAVN

# 4) 1) From   60 to   87:  length= 28, score=28.00  ** 
# 4)      60  GGFLPILPLI FAGLAAAGAT AGGAAGIA
# 4)    L:  4(14.3%);  A:  9(32.1%);  G:  7(25.0%);  I:  3(10.7%);
# 4) temp.txt: # of segments (>=20 residues) exceeding M_0.05:  1
# 5) 1) From   60 to   87:  length= 28, score=26.00  ** 
# 5)      60  GGFLPILPLI FAGLAAAGAT AGGAAGIA
# 5)    L:  4(14.3%);  A:  9(32.1%);  G:  7(25.0%);  I:  3(10.7%);
# 5) temp.txt: # of segments (>=15 residues) exceeding M_0.05:  1
# 6) 1) From   60 to   87:  length= 28, score=63.00  ** 
# 6)      60  GGFLPILPLI FAGLAAAGAT AGGAAGIA
# 6)    L:  4(14.3%);  A:  9(32.1%);  G:  7(25.0%);  I:  3(10.7%);
# 6) temp.txt: # of segments (>=15 residues) exceeding M_0.05:  1

Location (Quartile) Spacing     Rank       P-value   Interpretation

   0-  71  (1.)     A(  71)A     1 of  19   0.0000   large  1. maximal spacing
  59-  88  (3.)     *(  29)*     1 of  49   0.0001   large maximal spacing
 114- 146  (4.)     A(  32)A     2 of  19   0.0019   large  2. maximal spacing


SAPS.  Version of April 11, 1996.
Date run: Wed Feb 26 14:15:33 2020

File: temp.txt

There are no significant charge clusters.
(-00)  12(0,0,0); at   69-  80:   DVLEGVDIQEIV
(*00)  46(0,3,2); at   45-  93:   see sequence file: temp.txt


Location (Quartile) Spacing     Rank       P-value   Interpretation

  68-  81  (2.)     +(  13)+     1 of  24   0.9977   small  1. maximal spacing
 139- 159  (4.)     K(  20)K     1 of  14   0.9956   small maximal spacing
 147- 159  (4.)     +(  12)+     2 of  24   0.9828   small  2. maximal spacing


SAPS.  Version of April 11, 1996.
Date run: Wed Feb 26 14:15:33 2020

File: temp.txt

There are no significant charge clusters.


Location (Quartile) Spacing     Rank       P-value   Interpretation

   1- 395  (2.)     M( 394)M     1 of   5   0.0029   large  1. maximal spacing
  41-  81  (1.)     G(  40)G     1 of  26   0.9911   small  1. maximal spacing
 395- 457  (4.)     M(  62)M     2 of   5   0.9626   small  2. maximal spacing
 435- 469  (4.)     G(  34)G     2 of  26   0.9872   small  2. maximal spacing
 454- 456  (4.)     V(   2)V    33 of  33   0.0077   large minimal spacing


SAPS.  Version of April 11, 1996.
Date run: Wed Feb 26 14:15:33 2020

File: temp.txt

There are no significant charge clusters.


Location (Quartile) Spacing     Rank       P-value   Interpretation

  40- 190  (2.)     G( 150)G     1 of  10   0.0070   large maximal spacing


SAPS.  Version of April 11, 1996.
Date run: Wed Feb 26 14:15:33 2020

File: temp.txt

There are no significant charge clusters.


There are no unusual spacings.

SAPS.  Version of April 11, 1996.
Date run: Wed Feb 26 14:15:33 2020

File: temp.txt

There are no significant charge clusters.


Location (Quartile) Spacing     Rank       P-value   Interpretation

   7- 173  (2.)     M( 166)M     1 of   6   0.0001   large  1. maximal spacing
  57-  99  (2.)     S(  42)S     2 of  21   0.0007   large  2. maximal spacing
 132- 190  (4.)     S(  58)S     1 of  21   0.0085   large  1. maximal spacing
 178- 186  (4.)     M(   8)M     2 of   6   0.9999   small  2. maximal spacing


SAPS.  Version of April 11, 1996.
Date run: Wed Feb 26 14:15:33 2020

File: temp.txt

Positive charge clusters (cmin = 11/30 or 14/45 or 18/60):  none

Negative charge clusters (cmin = 11/30 or 14/45 or 18/60):  none

Mixed charge clusters (cmin = 17/30 or 23/45 or 28/60):

 1) From  412 to  448:   DTLLKPDEIKKENDIEVTGEPDNRILTPDEIKKERDE
                         -000+0--0++-0-0-000-0-0+0000--0++-+--
    quartile: 3; size: 37, +count:  7, -count: 13, 0count: 17; t-value:  3.94


# 4) 1) From  281 to  319:  length= 39, score=30.00  *
# 4)    (pocket at  300 to  300:   length=  1, score=-8.00) 
# 4)     281  STVTTSICPG TGNVAMPSL |K|  SINTQSTFHI PTQHTGSNP
# 4)    S:  6(15.4%);  T:  8(20.5%);  P:  4(10.3%);
# 4) temp.txt: # of segments (>=20 residues) exceeding M_0.05:  1

Location (Quartile) Spacing     Rank       P-value   Interpretation

 264- 435  (3.)     R( 171)R     1 of  37   0.0009   large maximal spacing


SAPS.  Version of April 11, 1996.
Date run: Wed Feb 26 14:15:33 2020

File: temp.txt

Positive charge clusters (cmin = 12/30 or 16/45 or 19/60):

 1) From   98 to  137:   KKCKTTKKKRHKHTSPHTWKQNECKAKRFKGMPYKTKSGK
                         ++0+00++++0+0000000+00-0+0++0+0000+0+00+
    quartile: 1; size: 40, +count: 16, -count:  1, 0count: 23; t-value:  4.07 *


Negative charge clusters (cmin = 12/30 or 16/45 or 19/60):

 1) From   64 to   97:   EDSDVADEYDHDLNYDPTSTTESSENEDQEAVEE
                         --0-00--0-0-000-00000-00-0--0-00--
    quartile: 1; size: 34, +count:  0, -count: 15, 0count: 19; t-value:  4.85 *


Mixed charge clusters (cmin = 18/30 or 25/45 or 31/60):  none


# 2) 1) From   64 to   97:  length= 34, score=11.00  *
# 2)    (pocket at   76 to   84:   length=  9, score=-6.00) 
# 2)      64  EDSDVADEYD HD |LNYDPTST T| ESSENEDQE AVEE
# 2)    S:  4(11.8%);  E:  8(23.5%);  D:  7(20.6%);
# 2) temp.txt: # of segments (>=20 residues) exceeding M_0.05:  1

There are no unusual spacings.

SAPS.  Version of April 11, 1996.
Date run: Wed Feb 26 14:15:33 2020

File: temp.txt

There are no significant charge clusters.


Location (Quartile) Spacing     Rank       P-value   Interpretation

 111- 188  (4.)     E(  77)E     1 of  16   0.0037   large maximal spacing


SAPS.  Version of April 11, 1996.
Date run: Wed Feb 26 14:15:33 2020

File: temp.txt

Positive charge clusters (cmin = 11/30 or 15/45 or 18/60):  none

Negative charge clusters (cmin =  9/30 or 12/45 or 15/60):

 1) From  162 to  190:   EALCISSFPQDDLDEAEDQMELFTTILQD
                         -000000000--0--0--00-0000000-
    quartile: 2; size: 29, +count:  0, -count:  9, 0count: 20; t-value:  3.59


Mixed charge clusters (cmin = 16/30 or 22/45 or 27/60):  none


Location (Quartile) Spacing     Rank       P-value   Interpretation

 221- 287  (3.)     L(  66)L     1 of  39   0.0086   large maximal spacing


SAPS.  Version of April 11, 1996.
Date run: Wed Feb 26 14:15:33 2020

File: temp.txt

There are no significant charge clusters.


Location (Quartile) Spacing     Rank       P-value   Interpretation

  27-  30  (1.)     F(   3)F    22 of  22   0.0085   large minimal spacing
 323- 326  (4.)     F(   3)F    21 of  22   0.0085     matching minimum


SAPS.  Version of April 11, 1996.
Date run: Wed Feb 26 14:15:33 2020

File: temp.txt

There are no significant charge clusters.
  (0)  28(0,0,0); at   61-  88:   GGFLPFLPLIFAGLAAAGATAGGAAGIA

# 4) 1) From   61 to   88:  length= 28, score=28.00  * 
# 4)      61  GGFLPFLPLI FAGLAAAGAT AGGAAGIA
# 4)    L:  4(14.3%);  A:  9(32.1%);  G:  7(25.0%);  F:  3(10.7%);
# 4) temp.txt: # of segments (>=20 residues) exceeding M_0.05:  1
# 5) 1) From   61 to   88:  length= 28, score=26.00  ** 
# 5)      61  GGFLPFLPLI FAGLAAAGAT AGGAAGIA
# 5)    L:  4(14.3%);  A:  9(32.1%);  G:  7(25.0%);  F:  3(10.7%);
# 5) temp.txt: # of segments (>=15 residues) exceeding M_0.05:  1
# 6) 1) From   61 to   88:  length= 28, score=63.00  ** 
# 6)      61  GGFLPFLPLI FAGLAAAGAT AGGAAGIA
# 6)    L:  4(14.3%);  A:  9(32.1%);  G:  7(25.0%);  F:  3(10.7%);
# 6) temp.txt: # of segments (>=15 residues) exceeding M_0.05:  1

Location (Quartile) Spacing     Rank       P-value   Interpretation

  13-  72  (1.)     A(  59)A     2 of  22   0.0001   large  2. maximal spacing
  60-  89  (2.)     *(  29)*     1 of  67   0.0031   large maximal spacing
 120- 242  (4.)     G( 122)G     1 of  12   0.0040   large maximal spacing
 157- 233  (4.)     A(  76)A     1 of  22   0.0050   large  1. maximal spacing


SAPS.  Version of April 11, 1996.
Date run: Wed Feb 26 14:15:33 2020

File: temp.txt

There are no significant charge clusters.
  (0)  36(0,0,0); at  238- 273:   ALIVVLTVGTTLAIAITGGLMVPVLVPTVLATITAI
  (0)  54(2,0,0); at  238- 293:   see sequence file: temp.txt

# 4) 1) From  238 to  287:  length= 50, score=41.00  ** 
# 4)     238  ALIVVLTVGT TLAIAITGGL MVPVLVPTVL ATITAIRTSS CGLIAIGYTS
# 4)    L:  7(14.0%);  A:  6(12.0%);  G:  5(10.0%);  V:  7(14.0%);
# 4)    T:  9(18.0%);  I:  7(14.0%);
# 4) temp.txt: # of segments (>=20 residues) exceeding M_0.05:  1
# 6) 1) From  238 to  273:  length= 36, score=82.00  ** 
# 6)     238  ALIVVLTVGT TLAIAITGGL MVPVLVPTVL ATITAI
# 6)    L:  6(16.7%);  A:  5(13.9%);  V:  7(19.4%);  T:  7(19.4%);
# 6)    I:  5(13.9%);
# 6) temp.txt: # of segments (>=15 residues) exceeding M_0.05:  1

Location (Quartile) Spacing     Rank       P-value   Interpretation

   0-  41  (1.)     -(  41)-     2 of  33   0.0080   large  2. maximal spacing
  21-  41  (1.)     *(  20)*     2 of  70   0.0227   large  2. maximal spacing
  26-  28  (1.)     L(   2)L    31 of  31   0.0009   large minimal spacing
  34-  36  (1.)     L(   2)L    28 of  31   0.0009     matching minimum
  37- 246  (2.)     G( 209)G     1 of   9   0.0004   large  1. maximal spacing
  56-  58  (1.)     L(   2)L    29 of  31   0.0009     matching minimum
  71-  73  (1.)     K(   2)K    31 of  31   0.0009   large minimal spacing
 101- 103  (2.)     L(   2)L    30 of  31   0.0009     matching minimum
 136- 138  (2.)     K(   2)K    27 of  31   0.0009     matching minimum
 155- 157  (3.)     K(   2)K    28 of  31   0.0009     matching minimum
 212- 214  (3.)     K(   2)K    29 of  31   0.0009     matching minimum
 218- 220  (3.)     K(   2)K    30 of  31   0.0009     matching minimum
 233- 296  (4.)     -(  63)-     1 of  33   0.0095   large  1. maximal spacing
 237- 274  (4.)     *(  37)*     1 of  70   0.0018   large  1. maximal spacing
 256- 279  (4.)     G(  23)G     2 of   9   0.9995   small  2. maximal spacing


SAPS.  Version of April 11, 1996.
Date run: Wed Feb 26 14:15:33 2020

File: temp.txt

There are no significant charge clusters.


Location (Quartile) Spacing     Rank       P-value   Interpretation

  22- 149  (2.)     S( 127)S     1 of  16   0.0074   large maximal spacing
 150- 274  (3.)     P( 124)P     1 of  19   0.0024   large maximal spacing


SAPS.  Version of April 11, 1996.
Date run: Wed Feb 26 14:15:33 2020

File: temp.txt

There are no significant charge clusters.
  (0)  53(1,0,0); at   36-  89:   see sequence file: temp.txt

# 4) 1) From   40 to   89:  length= 50, score=50.00  ** 
# 4)      40  TLSTVLTVGI TVATAVTGGL MLPIIVPSVL AAFTAVQTSS CGFITLGFTS
# 4)    L:  6(12.0%);  A:  5(10.0%);  G:  5(10.0%);  S:  5(10.0%);
# 4)    V:  7(14.0%);  T: 10(20.0%);
# 4) temp.txt: # of segments (>=20 residues) exceeding M_0.05:  1
# 6) 1) From   41 to   87:  length= 47, score=75.00  ** 
# 6)      41  LSTVLTVGIT VATAVTGGLM LPIIVPSVLA AFTAVQTSSC GFITLGF
# 6)    L:  6(12.8%);  A:  5(10.6%);  G:  5(10.6%);  V:  7(14.9%);
# 6)    T:  8(17.0%);
# 6) temp.txt: # of segments (>=15 residues) exceeding M_0.05:  1

Location (Quartile) Spacing     Rank       P-value   Interpretation

  35- 100  (1.)     -(  65)-     1 of  52   0.0037   large maximal spacing
  39-  90  (1.)     *(  51)*     1 of 112   0.0000   large maximal spacing
  39-  90  (1.)     +(  51)+     1 of  61   0.0096   large maximal spacing


SAPS.  Version of April 11, 1996.
Date run: Wed Feb 26 14:15:34 2020

File: temp.txt

There are no significant charge clusters.


Location (Quartile) Spacing     Rank       P-value   Interpretation

  36-  42  (1.)     D(   6)D    12 of  12   0.0016   large minimal spacing
  90-  95  (3.)     N(   5)N    13 of  13   0.0022   large minimal spacing


SAPS.  Version of April 11, 1996.
Date run: Wed Feb 26 14:15:34 2020

File: temp.txt

Positive charge clusters (cmin = 12/30 or 16/45 or 20/60):  none

Negative charge clusters (cmin = 13/30 or 17/45 or 21/60):

 1) From  120 to  143:   DEEESDDYAEDYPPIIQEIDDLDD
                         ----0--00--000000-0--0--
    quartile: 3; size: 24, +count:  0, -count: 13, 0count: 11; t-value:  4.83 *


Mixed charge clusters (cmin = 19/30 or 27/45 or 33/60):  none


# 2) 1) From  120 to  143:  length= 24, score=15.00  **
# 2)    (pocket at  131 to  136:   length=  6, score=-6.00) 
# 2)     120  DEEESDDYAE D |YPPIIQ| EID DLDD
# 2)    E:  5(20.8%);  D:  8(33.3%);  I:  3(12.5%);
# 2) temp.txt: # of segments (>=20 residues) exceeding M_0.05:  1

Location (Quartile) Spacing     Rank       P-value   Interpretation

 116- 164  (3.)     +(  48)+     1 of  33   0.0039   large maximal spacing


SAPS.  Version of April 11, 1996.
Date run: Wed Feb 26 14:15:34 2020

File: temp.txt

There are no significant charge clusters.
  (0)  26(1,0,0); at  100- 126:   PHHPEPNPYGAGTIAGAAAGGVGVANA

# 4) 1) From  105 to  126:  length= 22, score=22.00  ** 
# 4)     105  PNPYGAGTIA GAAAGGVGVA NA
# 4)    A:  7(31.8%);  G:  6(27.3%);
# 4) temp.txt: # of segments (>=20 residues) exceeding M_0.05:  1
# 6) 1) From  109 to  124:  length= 16, score=37.00  * 
# 6)     109  GAGTIAGAAA GGVGVA
# 6)    A:  6(37.5%);  G:  6(37.5%);  V:  2(12.5%);
# 6) temp.txt: # of segments (>=15 residues) exceeding M_0.05:  1

Location (Quartile) Spacing     Rank       P-value   Interpretation

  50- 110  (2.)     A(  60)A     1 of  30   0.0055   large  1. maximal spacing
 104- 127  (2.)     *(  23)*     1 of  87   0.0027   large maximal spacing
 160- 216  (4.)     A(  56)A     2 of  30   0.0000   large  2. maximal spacing


SAPS.  Version of April 11, 1996.
Date run: Wed Feb 26 14:15:34 2020

File: temp.txt

There are no significant charge clusters.
  (0)  33(0,0,0); at   60-  92:   GGYIFSLPLIFSGLIAAGTIAGAAAGGVGVANA

# 4) 1) From   60 to   92:  length= 33, score=33.00  ** 
# 4)      60  GGYIFSLPLI FSGLIAAGTI AGAAAGGVGV ANA
# 4)    A:  8(24.2%);  G:  8(24.2%);  I:  4(12.1%);
# 4) temp.txt: # of segments (>=20 residues) exceeding M_0.05:  1
# 5) 1) From   60 to   90:  length= 31, score=24.00  ** 
# 5)      60  GGYIFSLPLI FSGLIAAGTI AGAAAGGVGV A
# 5)    A:  7(22.6%);  G:  8(25.8%);  I:  4(12.9%);
# 5) temp.txt: # of segments (>=15 residues) exceeding M_0.05:  1
# 6) 1) From   60 to   90:  length= 31, score=72.00  ** 
# 6)      60  GGYIFSLPLI FSGLIAAGTI AGAAAGGVGV A
# 6)    A:  7(22.6%);  G:  8(25.8%);  I:  4(12.9%);
# 6) 2) From  215 to  233:  length= 19, score=48.00  * 
# 6)     215  GGFLPFLLPL IFGGITAAI
# 6)    L:  4(21.1%);  A:  2(10.5%);  G:  4(21.1%);  I:  3(15.8%);
# 6)    P:  2(10.5%);  F:  3(15.8%);
# 6) temp.txt: # of segments (>=15 residues) exceeding M_0.05:  2

Location (Quartile) Spacing     Rank       P-value   Interpretation

  20-  55  (1.)     A(  35)A     2 of  35   0.0067   large  2. maximal spacing
  59-  93  (2.)     *(  34)*     1 of  87   0.0000   large  1. maximal spacing
 126- 210  (3.)     A(  84)A     1 of  35   0.0000   large  1. maximal spacing
 214- 234  (4.)     *(  20)*     2 of  87   0.0001   large  2. maximal spacing


SAPS.  Version of April 11, 1996.
Date run: Wed Feb 26 14:15:34 2020

File: temp.txt

There are no significant charge clusters.

2. Long amino acid multiplets (>= 5; Letter/Length/Position):
    G/5/231


Location (Quartile) Spacing     Rank       P-value   Interpretation

   0-  29  (1.)     G(  29)G     2 of  48   0.0006   large  2. maximal spacing
   3-  15  (1.)     L(  12)L     2 of   6   0.9998   small  2. maximal spacing
  10- 219  (2.)     *( 209)*     1 of   5   0.0016   large  1. maximal spacing
  10- 219  (2.)     +( 209)+     1 of   5   0.0016   large  1. maximal spacing
  22-  24  (1.)     A(   2)A    27 of  27   0.0015   large minimal spacing
  23- 244  (3.)     L( 221)L     1 of   6   0.0000   large  1. maximal spacing
  29- 110  (2.)     G(  81)G     1 of  48   0.0000   large  1. maximal spacing
  44-  46  (1.)     A(   2)A    21 of  27   0.0015     matching minimum
  62-  64  (2.)     A(   2)A    22 of  27   0.0015     matching minimum
  80-  82  (2.)     A(   2)A    23 of  27   0.0015     matching minimum
  92-  94  (2.)     A(   2)A    24 of  27   0.0015     matching minimum
 117- 119  (2.)     A(   2)A    25 of  27   0.0015     matching minimum
 157- 244  (4.)     T(  87)T     1 of  49   0.0000   large maximal spacing
 161- 163  (3.)     A(   2)A    26 of  27   0.0015     matching minimum
 226- 244  (4.)     *(  18)*     2 of   5   0.9963   small  2. maximal spacing
 226- 244  (4.)     +(  18)+     2 of   5   0.9963   small  2. maximal spacing


SAPS.  Version of April 11, 1996.
Date run: Wed Feb 26 14:15:34 2020

File: temp.txt

Positive charge clusters (cmin = 10/30 or 13/45 or 16/60):  none

Negative charge clusters (cmin = 11/30 or 14/45 or 18/60):  none

Mixed charge clusters (cmin = 16/30 or 22/45 or 27/60):

 1) From   99 to  158:   see sequence above
                         see sequence above
    quartile: 2; size: 60, +count: 14, -count: 13, 0count: 33; t-value:  3.81


  (0)  44(1,0,0); at    7-  51:   IYQILGLLLVYVNSILSATTGTSAVSSSTDIAGTTPSSGGGGGGG
  (+)   6(1,0,0); at  106- 112:   KKRARRK

# 4) 1) From    7 to   51:  length= 45, score=36.00  ** 
# 4)       7  IYQILGLLLV YVNSILSATT GTSAVSSSTD IAGTTPSSGG GGGGG
# 4)    L:  5(11.1%);  G: 10(22.2%);  S:  8(17.8%);  T:  6(13.3%);
# 4) temp.txt: # of segments (>=20 residues) exceeding M_0.05:  1
# 5) 1) From   79 to   98:  length= 20, score=22.00  ** 
# 5)      79  YIVLPVIILV YGGCASIYCI
# 5)    L:  2(10.0%);  G:  2(10.0%);  V:  3(15.0%);  I:  5(25.0%);
# 5)    Y:  3(15.0%);  C:  2(10.0%);
# 5) temp.txt: # of segments (>=15 residues) exceeding M_0.05:  1
# 6) 1) From   10 to   24:  length= 15, score=34.00  *
# 6)    (pocket at   19 to   20:   length=  2, score=-12.00) 
# 6)      10  ILGLLLVYV |N S| ILSA
# 6)    L:  5(33.3%);  S:  2(13.3%);  V:  2(13.3%);  I:  2(13.3%);
# 6) 2) From   80 to   98:  length= 19, score=44.00  ** 
# 6)      80  IVLPVIILVY GGCASIYCI
# 6)    L:  2(10.5%);  G:  2(10.5%);  V:  3(15.8%);  I:  5(26.3%);
# 6)    Y:  2(10.5%);  C:  2(10.5%);
# 6) temp.txt: # of segments (>=15 residues) exceeding M_0.05:  2
2. Long amino acid multiplets (>= 5; Letter/Length/Position):
    G/7/45


Location (Quartile) Spacing     Rank       P-value   Interpretation

   6- 100  (1.)     +(  94)+     1 of  31   0.0000   large maximal spacing
   6- 100  (1.)     K(  94)K     1 of  22   0.0018   large maximal spacing


SAPS.  Version of April 11, 1996.
Date run: Wed Feb 26 14:15:34 2020

File: temp.txt

There are no significant charge clusters.


Location (Quartile) Spacing     Rank       P-value   Interpretation

  62-  65  (2.)     I(   3)I    20 of  20   0.0001   large minimal spacing
  99- 102  (3.)     I(   3)I    16 of  20   0.0001     matching minimum
 115- 118  (4.)     I(   3)I    17 of  20   0.0001     matching minimum
 131- 134  (4.)     I(   3)I    18 of  20   0.0001     matching minimum
 143- 146  (4.)     I(   3)I    19 of  20   0.0001     matching minimum


SAPS.  Version of April 11, 1996.
Date run: Wed Feb 26 14:15:34 2020

File: temp.txt

There are no significant charge clusters.


Location (Quartile) Spacing     Rank       P-value   Interpretation

 158- 162  (4.)     N(   4)N    14 of  14   0.0079   large minimal spacing
 177- 181  (4.)     N(   4)N    13 of  14   0.0079     matching minimum


SAPS.  Version of April 11, 1996.
Date run: Wed Feb 26 14:15:34 2020

File: temp.txt

There are no significant charge clusters.

# 2) 1) From   62 to   86:  length= 25, score=16.00  *
# 2)    (pocket at   73 to   78:   length=  6, score=-7.00) 
# 2)      62  DEEESDDYAE D |YPPIIR| EID ELEEE
# 2)    E:  9(36.0%);  D:  5(20.0%);  I:  3(12.0%);
# 2) temp.txt: # of segments (>=20 residues) exceeding M_0.05:  1

There are no unusual spacings.

SAPS.  Version of April 11, 1996.
Date run: Wed Feb 26 14:15:34 2020

File: temp.txt

There are no significant charge clusters.

# 5) 1) From   60 to   78:  length= 19, score=23.00  ** 
# 5)      60  GGFLPLLLPL IFGGIAAAI
# 5)    L:  5(26.3%);  A:  3(15.8%);  G:  4(21.1%);  I:  3(15.8%);
# 5)    P:  2(10.5%);  F:  2(10.5%);
# 5) temp.txt: # of segments (>=15 residues) exceeding M_0.05:  1
# 6) 1) From   60 to   78:  length= 19, score=52.00  * 
# 6)      60  GGFLPLLLPL IFGGIAAAI
# 6)    L:  5(26.3%);  A:  3(15.8%);  G:  4(21.1%);  I:  3(15.8%);
# 6)    P:  2(10.5%);  F:  2(10.5%);
# 6) temp.txt: # of segments (>=15 residues) exceeding M_0.05:  1

Location (Quartile) Spacing     Rank       P-value   Interpretation

  15-  27  (1.)     *(  12)*     2 of  36   0.0114   large  2. maximal spacing
  59-  79  (3.)     *(  20)*     1 of  36   0.0053   large  1. maximal spacing


SAPS.  Version of April 11, 1996.
Date run: Wed Feb 26 14:15:34 2020

File: temp.txt

There are no significant charge clusters.


There are no unusual spacings.

SAPS.  Version of April 11, 1996.
Date run: Wed Feb 26 14:15:34 2020

File: temp.txt

There are no significant charge clusters.


Location (Quartile) Spacing     Rank       P-value   Interpretation

 210- 307  (2.)     C(  97)C     2 of  31   0.0091   large  2. maximal spacing
 486- 656  (4.)     C( 170)C     1 of  31   0.0030   large  1. maximal spacing


SAPS.  Version of April 11, 1996.
Date run: Wed Feb 26 14:15:34 2020

File: temp.txt

Positive charge clusters (cmin =  8/30 or 11/45 or 13/60):  none

Negative charge clusters (cmin = 10/30 or 13/45 or 16/60):  none

Mixed charge clusters (cmin = 14/30 or 19/45 or 24/60):

 1) From  591 to  620:   RGGNDIQKFTRIQKDENKASREYTEREPIK
                         +000-00+00+00+--0+00+-00-+-00+
    quartile: 4; size: 30, +count:  8, -count:  6, 0count: 16; t-value:  3.65


Location (Quartile) Spacing     Rank       P-value   Interpretation

  77-  79  (1.)     K(   2)K    44 of  44   0.0045   large minimal spacing
 222- 224  (2.)     K(   2)K    41 of  44   0.0045     matching minimum
 705- 707  (4.)     K(   2)K    42 of  44   0.0045     matching minimum
 718- 720  (4.)     K(   2)K    43 of  44   0.0045     matching minimum


SAPS.  Version of April 11, 1996.
Date run: Wed Feb 26 14:15:34 2020

File: temp.txt

There are no significant charge clusters.


Location (Quartile) Spacing     Rank       P-value   Interpretation

  32-  38  (1.)     P(   6)P    13 of  13   0.0062   large minimal spacing


SAPS.  Version of April 11, 1996.
Date run: Wed Feb 26 14:15:34 2020

File: temp.txt

There are no significant charge clusters.
  (0)  40(1,0,0); at   18-  58:   SPTVITFNGGFIFSLPLIFAGITAAATVVGATAAGVKTSNA

# 4) 1) From   18 to   53:  length= 36, score=36.00  ** 
# 4)      18  SPTVITFNGG FIFSLPLIFA GITAAATVVG ATAAGV
# 4)    A:  7(19.4%);  G:  5(13.9%);  V:  4(11.1%);  T:  5(13.9%);
# 4)    I:  4(11.1%);  F:  4(11.1%);
# 4) temp.txt: # of segments (>=20 residues) exceeding M_0.05:  1
# 6) 1) From   21 to   53:  length= 33, score=68.00  ** 
# 6)      21  VITFNGGFIF SLPLIFAGIT AAATVVGATA AGV
# 6)    A:  7(21.2%);  G:  5(15.2%);  V:  4(12.1%);  T:  4(12.1%);
# 6)    I:  4(12.1%);  F:  4(12.1%);
# 6) temp.txt: # of segments (>=15 residues) exceeding M_0.05:  1

Location (Quartile) Spacing     Rank       P-value   Interpretation

  17-  54  (1.)     *(  37)*     1 of  92   0.0001   large maximal spacing


SAPS.  Version of April 11, 1996.
Date run: Wed Feb 26 14:15:34 2020

File: temp.txt

There are no significant charge clusters.


There are no unusual spacings.

SAPS.  Version of April 11, 1996.
Date run: Wed Feb 26 14:15:34 2020

File: temp.txt

There are no significant charge clusters.


Location (Quartile) Spacing     Rank       P-value   Interpretation

 499- 825  (1.)     C( 326)C     1 of  72   0.0079   large maximal spacing


SAPS.  Version of April 11, 1996.
Date run: Wed Feb 26 14:15:34 2020

File: temp.txt

Positive charge clusters (cmin =  8/30 or 10/45 or 12/60):  none

Negative charge clusters (cmin =  9/30 or 12/45 or 15/60):  none

Mixed charge clusters (cmin = 13/30 or 18/45 or 22/60):

 1) From  603 to  632:   RGGNDIQKFTRIQKDENKASKEYTEREPIK
                         +000-00+00+00+--0+00+-00-+-00+
    quartile: 4; size: 30, +count:  8, -count:  6, 0count: 16; t-value:  4.10 *


There are no unusual spacings.

SAPS.  Version of April 11, 1996.
Date run: Wed Feb 26 14:15:34 2020

File: temp.txt

Positive charge clusters (cmin = 10/30 or 14/45 or 17/60):  none

Negative charge clusters (cmin = 10/30 or 14/45 or 17/60):  none

Mixed charge clusters (cmin = 16/30 or 22/45 or 28/60):

 1) From  159 to  191:   EKTQDIKKLINRYKHCKVRDDIDLERIDAKTKE
                         -+00-0++000+0+00+0+--0-0-+0-0+0+-
    quartile: 3; size: 33, +count: 10, -count:  8, 0count: 15; t-value:  4.00 *


# 5) 1) From  192 to  208:  length= 17, score=19.00  * 
# 5)     192  GGFLPFLPLI FAGLAAA
# 5)    L:  4(23.5%);  A:  4(23.5%);  G:  3(17.6%);  P:  2(11.8%);
# 5)    F:  3(17.6%);
# 5) temp.txt: # of segments (>=15 residues) exceeding M_0.05:  1
# 6) 1) From  192 to  208:  length= 17, score=42.00  * 
# 6)     192  GGFLPFLPLI FAGLAAA
# 6)    L:  4(23.5%);  A:  4(23.5%);  G:  3(17.6%);  P:  2(11.8%);
# 6)    F:  3(17.6%);
# 6) temp.txt: # of segments (>=15 residues) exceeding M_0.05:  1

There are no unusual spacings.

SAPS.  Version of April 11, 1996.
Date run: Wed Feb 26 14:15:34 2020

File: temp.txt

There are no significant charge clusters.


Location (Quartile) Spacing     Rank       P-value   Interpretation

   0-  16  (1.)     -(  16)-     2 of  18   0.9885   small  2. maximal spacing
  16-  35  (1.)     -(  19)-     1 of  18   0.9958   small  1. maximal spacing


SAPS.  Version of April 11, 1996.
Date run: Wed Feb 26 14:15:34 2020

File: temp.txt

There are no significant charge clusters.
  (0)  53(1,0,0); at   33-  86:   see sequence file: temp.txt

# 4) 1) From   37 to   86:  length= 50, score=50.00  ** 
# 4)      37  TLSVVLTVGT TVATAVTGGL MVPLLIPTLL ATITAIQTSS CGLIAIGYTS
# 4)    L:  8(16.0%);  A:  5(10.0%);  G:  5(10.0%);  V:  6(12.0%);
# 4)    T: 11(22.0%);  I:  5(10.0%);
# 4) temp.txt: # of segments (>=20 residues) exceeding M_0.05:  1
# 6) 1) From   38 to   83:  length= 46, score=70.00  ** 
# 6)      38  LSVVLTVGTT VATAVTGGLM VPLLIPTLLA TITAIQTSSC GLIAIG
# 6)    L:  8(17.4%);  A:  5(10.9%);  G:  5(10.9%);  V:  6(13.0%);
# 6)    T:  9(19.6%);  I:  5(10.9%);
# 6) temp.txt: # of segments (>=15 residues) exceeding M_0.05:  1

Location (Quartile) Spacing     Rank       P-value   Interpretation

  19-  97  (2.)     E(  78)E     1 of  12   0.0020   large  1. maximal spacing
  32-  97  (2.)     -(  65)-     1 of  17   0.0008   large  1. maximal spacing
  36-  87  (2.)     *(  51)*     1 of  41   0.0000   large maximal spacing
  36-  87  (2.)     +(  51)+     1 of  25   0.0003   large  1. maximal spacing
  36-  87  (2.)     K(  51)K     1 of  21   0.0021   large  1. maximal spacing
  95- 105  (3.)     +(  10)+     2 of  25   0.9937   small  2. maximal spacing
  97- 111  (3.)     -(  14)-     2 of  17   0.9721   small  2. maximal spacing
  97- 111  (3.)     E(  14)E     2 of  12   0.9962   small  2. maximal spacing
 105- 117  (4.)     K(  12)K     2 of  21   0.9801   small  2. maximal spacing


SAPS.  Version of April 11, 1996.
Date run: Wed Feb 26 14:15:34 2020

File: temp.txt

There are no significant charge clusters.


Location (Quartile) Spacing     Rank       P-value   Interpretation

   2-  15  (1.)     S(  13)S     2 of   5   0.9926   small  2. maximal spacing
  23- 149  (3.)     S( 126)S     1 of   5   0.0019   large  1. maximal spacing


SAPS.  Version of April 11, 1996.
Date run: Wed Feb 26 14:15:34 2020

File: temp.txt

Positive charge clusters (cmin =  9/30 or 12/45 or 14/60):

 1) From  257 to  278:   KKAKKGKAGYTKWKQNLNQSRR
                         ++0++0+0000+0+000000++
    quartile: 3; size: 22, +count:  9, -count:  0, 0count: 13; t-value:  5.04 *


Negative charge clusters (cmin = 11/30 or 14/45 or 18/60):  none

Mixed charge clusters (cmin = 15/30 or 21/45 or 26/60):  none

  (0)  52(2,0,0); at  116- 169:   see sequence file: temp.txt

# 4) 1) From   84 to  169:  length= 86, score=50.00  ** 
# 4)      84  IINSPTQNNV NTPAHDIINS PAQSIVNTPA HDFINSPAQS IVNTPAHDFI 
# 4)     134  NSPAQSIFNT HDNLNTPPVH NIVNNPAHSI VNTPLH
# 4)    I: 11(12.8%);  P: 11(12.8%);  N: 16(18.6%);
# 4) temp.txt: # of segments (>=20 residues) exceeding M_0.05:  1

Location (Quartile) Spacing     Rank       P-value   Interpretation

  13-  46  (1.)     G(  33)G     2 of  12   0.9970   small  2. maximal spacing
  18- 304  (2.)     C( 286)C     1 of   5   0.0049   large  1. maximal spacing
  38- 214  (2.)     K( 176)K     1 of  23   0.0000   large maximal spacing
  46- 230  (2.)     G( 184)G     1 of  12   0.0026   large  1. maximal spacing
  58- 214  (2.)     +( 156)+     1 of  34   0.0000   large maximal spacing
  58- 277  (2.)     R( 219)R     1 of  12   0.0002   large  1. maximal spacing
  61- 200  (2.)     E( 139)E     1 of  18   0.0024   large maximal spacing
 212- 325  (4.)     I( 113)I     1 of  29   0.0003   large maximal spacing
 239- 244  (3.)     T(   5)T    25 of  25   0.0000   large minimal spacing
 278- 298  (4.)     R(  20)R     2 of  12   1.0000   small  2. maximal spacing
 288- 293  (4.)     T(   5)T    24 of  25   0.0000     matching minimum
 314- 350  (4.)     C(  36)C     2 of   5   0.9862   small  2. maximal spacing


SAPS.  Version of April 11, 1996.
Date run: Wed Feb 26 14:15:34 2020

File: temp.txt

There are no significant charge clusters.


Location (Quartile) Spacing     Rank       P-value   Interpretation

 156- 160  (2.)     T(   4)T    19 of  19   0.0096   large minimal spacing


SAPS.  Version of April 11, 1996.
Date run: Wed Feb 26 14:15:34 2020

File: temp.txt

Positive charge clusters (cmin = 10/30 or 14/45 or 17/60):

 1) From  207 to  251:   RIARAKARRTIRQARRSSWQEYVSRINSRTSCKSIWDRIRRIKGK
                         +00+0+0++00+00++0000-000+000+000+000-+0++0+0+
    quartile: 2; size: 45, +count: 16, -count:  2, 0count: 27; t-value:  3.78


Negative charge clusters (cmin = 11/30 or 15/45 or 19/60):

 1) From  313 to  346:   EEYYNDTDDDDVDDATVSDSWKPSESDTAASDTD
                         --000-0----0--0000-00+00-0-0000-0-
    quartile: 3; size: 34, +count:  1, -count: 14, 0count: 19; t-value:  4.10 *


Mixed charge clusters (cmin = 17/30 or 23/45 or 29/60):

 1) From  295 to  326:   RRVKLREERKKLNFTSKNEEYYNDTDDDDVDD
                         ++0+0+--+++00000+0--000-0----0--
    quartile: 3; size: 32, +count:  8, -count: 11, 0count: 13; t-value:  4.24 *


There are no unusual spacings.

SAPS.  Version of April 11, 1996.
Date run: Wed Feb 26 14:15:34 2020

File: temp.txt

There are no significant charge clusters.


There are no unusual spacings.

SAPS.  Version of April 11, 1996.
Date run: Wed Feb 26 14:15:34 2020

File: temp.txt

There are no significant charge clusters.


Location (Quartile) Spacing     Rank       P-value   Interpretation

   7- 154  (2.)     R( 147)R     1 of   5   0.0093   large  1. maximal spacing
 167- 180  (4.)     R(  13)R     2 of   5   0.9971   small  2. maximal spacing


SAPS.  Version of April 11, 1996.
Date run: Wed Feb 26 14:15:34 2020

File: temp.txt

There are no significant charge clusters.
(*00)  22(0,1,0); at  102- 124:   ENLDLTKAVKICRAYEQSNKHVK


Location (Quartile) Spacing     Rank       P-value   Interpretation

  12- 153  (2.)     P( 141)P     1 of  14   0.0005   large  1. maximal spacing
 174- 203  (3.)     P(  29)P     2 of  14   0.9651   small  2. maximal spacing
 233- 236  (4.)     N(   3)N    21 of  21   0.0044   large minimal spacing


SAPS.  Version of April 11, 1996.
Date run: Wed Feb 26 14:15:34 2020

File: temp.txt

There are no significant charge clusters.


Location (Quartile) Spacing     Rank       P-value   Interpretation

  20-  26  (1.)     E(   6)E    13 of  13   0.0012   large minimal spacing
  72- 182  (3.)     Q( 110)Q     1 of  11   0.0006   large maximal spacing
 156- 172  (4.)     I(  16)I     1 of  23   0.9933   small maximal spacing


SAPS.  Version of April 11, 1996.
Date run: Wed Feb 26 14:15:34 2020

File: temp.txt

There are no significant charge clusters.


Location (Quartile) Spacing     Rank       P-value   Interpretation

 174- 190  (4.)     R(  16)R     9 of   9   0.0007   large minimal spacing


SAPS.  Version of April 11, 1996.
Date run: Wed Feb 26 14:15:34 2020

File: temp.txt

There are no significant charge clusters.


Location (Quartile) Spacing     Rank       P-value   Interpretation

  88-  91  (2.)     L(   3)L    28 of  28   0.0002   large minimal spacing
  91-  94  (2.)     L(   3)L    25 of  28   0.0002     matching minimum
 128- 131  (2.)     L(   3)L    26 of  28   0.0002     matching minimum
 214- 306  (4.)     Q(  92)Q     1 of  25   0.0041   large maximal spacing
 304- 307  (4.)     L(   3)L    27 of  28   0.0002     matching minimum


SAPS.  Version of April 11, 1996.
Date run: Wed Feb 26 14:15:34 2020

File: temp.txt

Positive charge clusters (cmin =  7/30 or 10/45 or 12/60):  none

Negative charge clusters (cmin =  7/30 or 10/45 or 12/60):  none

Mixed charge clusters (cmin = 11/30 or 15/45 or 19/60):

 1) From  198 to  247:   ESARWLAIKNRIEEAKQVIEIIAMRNKMPVPQKAEMIIRQIAKQEEGRRK
                         -00+0000+0+0--0+000-0000+0+00000+0-000+000+0--0+++
    quartile: 2; size: 50, +count: 12, -count:  7, 0count: 31; t-value:  4.79 *


There are no unusual spacings.

SAPS.  Version of April 11, 1996.
Date run: Wed Feb 26 14:15:34 2020

File: temp.txt

There are no significant charge clusters.


Location (Quartile) Spacing     Rank       P-value   Interpretation

 114- 150  (3.)     T(  36)T     1 of  11   0.9903   small maximal spacing
 119- 123  (3.)     V(   4)V    17 of  17   0.0040   large minimal spacing


SAPS.  Version of April 11, 1996.
Date run: Wed Feb 26 14:15:34 2020

File: temp.txt

There are no significant charge clusters.

2. Long amino acid multiplets (>= 5; Letter/Length/Position):
    T/5/218


Location (Quartile) Spacing     Rank       P-value   Interpretation

 116- 118  (2.)     P(   2)P    28 of  28   0.0033   large minimal spacing
 136- 138  (2.)     P(   2)P    20 of  28   0.0033     matching minimum
 161- 163  (3.)     P(   2)P    21 of  28   0.0033     matching minimum
 163- 165  (3.)     P(   2)P    22 of  28   0.0033     matching minimum
 182- 184  (3.)     P(   2)P    23 of  28   0.0033     matching minimum
 268- 270  (4.)     P(   2)P    24 of  28   0.0033     matching minimum
 270- 272  (4.)     P(   2)P    25 of  28   0.0033     matching minimum
 272- 274  (4.)     P(   2)P    26 of  28   0.0033     matching minimum
 274- 276  (4.)     P(   2)P    27 of  28   0.0033     matching minimum


SAPS.  Version of April 11, 1996.
Date run: Wed Feb 26 14:15:34 2020

File: temp.txt

There are no significant charge clusters.


There are no unusual spacings.

SAPS.  Version of April 11, 1996.
Date run: Wed Feb 26 14:15:34 2020

File: temp.txt

There are no significant charge clusters.


Location (Quartile) Spacing     Rank       P-value   Interpretation

 242- 328  (4.)     E(  86)E     1 of  31   0.0084   large maximal spacing


SAPS.  Version of April 11, 1996.
Date run: Wed Feb 26 14:15:34 2020

File: temp.txt

There are no significant charge clusters.

2. Long amino acid multiplets (>= 5; Letter/Length/Position):
    T/5/266


There are no unusual spacings.

SAPS.  Version of April 11, 1996.
Date run: Wed Feb 26 14:15:34 2020

File: temp.txt

There are no significant charge clusters.


There are no unusual spacings.

SAPS.  Version of April 11, 1996.
Date run: Wed Feb 26 14:15:34 2020

File: temp.txt

There are no significant charge clusters.


Location (Quartile) Spacing     Rank       P-value   Interpretation

 186- 389  (2.)     Q( 203)Q     1 of  26   0.0017   large  1. maximal spacing
 528- 648  (4.)     Q( 120)Q     2 of  26   0.0023   large  2. maximal spacing


SAPS.  Version of April 11, 1996.
Date run: Wed Feb 26 14:15:34 2020

File: temp.txt

There are no significant charge clusters.


Location (Quartile) Spacing     Rank       P-value   Interpretation

  13-  15  (1.)     L(   2)L    41 of  41   0.0005   large minimal spacing
  61-  63  (1.)     L(   2)L    38 of  41   0.0005     matching minimum
 114- 116  (1.)     L(   2)L    39 of  41   0.0005     matching minimum
 205- 207  (2.)     L(   2)L    40 of  41   0.0005     matching minimum
 225- 257  (3.)     S(  32)S     2 of  32   0.9615   small  2. maximal spacing
 428- 460  (4.)     S(  32)S     1 of  32   0.9981   small  1. maximal spacing


SAPS.  Version of April 11, 1996.
Date run: Wed Feb 26 14:15:34 2020

File: temp.txt

There are no significant charge clusters.


Location (Quartile) Spacing     Rank       P-value   Interpretation

   0-   9  (1.)     -(   9)-     7 of   7   0.0031   large minimal spacing
   0-   9  (1.)     D(   9)D     7 of   7   0.0031   large minimal spacing
   9-  18  (1.)     -(   9)-     5 of   7   0.0031     matching minimum
   9-  18  (1.)     D(   9)D     5 of   7   0.0031     matching minimum
  77-  86  (4.)     -(   9)-     6 of   7   0.0031     matching minimum
  77-  86  (4.)     D(   9)D     6 of   7   0.0031     matching minimum


SAPS.  Version of April 11, 1996.
Date run: Wed Feb 26 14:15:34 2020

File: temp.txt

There are no significant charge clusters.


Location (Quartile) Spacing     Rank       P-value   Interpretation

  26-  98  (3.)     I(  72)I     1 of   9   0.0032   large maximal spacing


SAPS.  Version of April 11, 1996.
Date run: Wed Feb 26 14:15:34 2020

File: temp.txt

Positive charge clusters (cmin = 10/30 or 13/45 or 16/60):  none

Negative charge clusters (cmin = 10/30 or 13/45 or 16/60):

 1) From   72 to   93:   DIVQNDHGDVDDESADEIWQEE
                         -0000-00-0---00--000--
    quartile: 1; size: 22, +count:  0, -count: 10, 0count: 12; t-value:  5.65 *


Mixed charge clusters (cmin = 15/30 or 21/45 or 26/60):  none


Location (Quartile) Spacing     Rank       P-value   Interpretation

 524- 675  (4.)     D( 151)D     1 of  39   0.0089   large maximal spacing


SAPS.  Version of April 11, 1996.
Date run: Wed Feb 26 14:15:34 2020

File: temp.txt

There are no significant charge clusters.


Location (Quartile) Spacing     Rank       P-value   Interpretation

 205- 253  (3.)     V(  48)V     1 of  15   0.9973   small maximal spacing


SAPS.  Version of April 11, 1996.
Date run: Wed Feb 26 14:15:34 2020

File: temp.txt

There are no significant charge clusters.


There are no unusual spacings.

SAPS.  Version of April 11, 1996.
Date run: Wed Feb 26 14:15:34 2020

File: temp.txt

There are no significant charge clusters.


There are no unusual spacings.

SAPS.  Version of April 11, 1996.
Date run: Wed Feb 26 14:15:34 2020

File: temp.txt

Positive charge clusters (cmin = 11/30 or 14/45 or 18/60):  none

Negative charge clusters (cmin = 15/30 or 20/45 or 25/60):  none

Mixed charge clusters (cmin = 20/30 or 27/45 or 35/60):

 1) From   25 to   49:   DEETAHEREEKVREREERVREREDK
                         ---000-+--+0+-+--+0+-+--+
    quartile: 1; size: 25, +count:  8, -count: 12, 0count:  5; t-value:  4.86 *


  (*)  12(1,0,0); at   37-  49:   REREERVREREDK
(*00)  21(1,0,0); at  284- 305:   NKVFKGINVPRAIDSVRAHDIQ

# 3) 1) From   31 to   50:  length= 20, score=14.00  ** 
# 3)      31  EREEKVRERE ERVREREDKL
# 3)    V:  2(10.0%);  K:  2(10.0%);  E:  8(40.0%);  R:  6(30.0%);
# 3) temp.txt: # of segments (>=20 residues) exceeding M_0.05:  1

Location (Quartile) Spacing     Rank       P-value   Interpretation

  14-  17  (1.)     G(   3)G    25 of  25   0.0097   large minimal spacing


SAPS.  Version of April 11, 1996.
Date run: Wed Feb 26 14:15:34 2020

File: temp.txt

There are no significant charge clusters.


There are no unusual spacings.

SAPS.  Version of April 11, 1996.
Date run: Wed Feb 26 14:15:34 2020

File: temp.txt

There are no significant charge clusters.

# 5) 1) From  232 to  253:  length= 22, score=31.00  ** 
# 5)     232  LWVWVTLCVV GAVGILILYI VF
# 5)    L:  4(18.2%);  V:  6(27.3%);  I:  3(13.6%);
# 5) temp.txt: # of segments (>=15 residues) exceeding M_0.05:  1
# 6) 1) From  232 to  253:  length= 22, score=70.00  ** 
# 6)     232  LWVWVTLCVV GAVGILILYI VF
# 6)    L:  4(18.2%);  V:  6(27.3%);  I:  3(13.6%);
# 6) temp.txt: # of segments (>=15 residues) exceeding M_0.05:  1

There are no unusual spacings.

SAPS.  Version of April 11, 1996.
Date run: Wed Feb 26 14:15:34 2020

File: temp.txt

There are no significant charge clusters.


Location (Quartile) Spacing     Rank       P-value   Interpretation

  15-  36  (1.)     S(  21)S     2 of  31   0.9855   small  2. maximal spacing
 131- 215  (3.)     S(  84)S     1 of  31   0.0025   large  1. maximal spacing


SAPS.  Version of April 11, 1996.
Date run: Wed Feb 26 14:15:34 2020

File: temp.txt

There are no significant charge clusters.


Location (Quartile) Spacing     Rank       P-value   Interpretation

   0-  10  (1.)     E(  10)E     2 of   6   0.9924   small  2. maximal spacing
  21-  93  (3.)     E(  72)E     1 of   6   0.0090   large  1. maximal spacing


SAPS.  Version of April 11, 1996.
Date run: Wed Feb 26 14:15:35 2020

File: temp.txt

Positive charge clusters (cmin = 12/30 or 16/45 or 20/60):  none

Negative charge clusters (cmin = 12/30 or 16/45 or 20/60):

 1) From    8 to   38:   DEREIQEIFACSADENDSTDGDDSTADADYD
                         --+-00-000000--0-00-0--000-0-0-
    quartile: 1; size: 31, +count:  1, -count: 13, 0count: 17; t-value:  3.61


Mixed charge clusters (cmin = 19/30 or 26/45 or 32/60):  none


There are no unusual spacings.

SAPS.  Version of April 11, 1996.
Date run: Wed Feb 26 14:15:35 2020

File: temp.txt

There are no significant charge clusters.


Location (Quartile) Spacing     Rank       P-value   Interpretation

 104- 243  (3.)     F( 139)F     1 of  11   0.0081   large maximal spacing
 122- 158  (3.)     G(  36)G     1 of  14   0.9908   small maximal spacing


SAPS.  Version of April 11, 1996.
Date run: Wed Feb 26 14:15:35 2020

File: temp.txt

There are no significant charge clusters.

# 4) 1) From   38 to   64:  length= 27, score=27.00  * 
# 4)      38  LLNSQVPTSV LTPVHNQSTP VINPTPT
# 4)    L:  3(11.1%);  S:  3(11.1%);  V:  4(14.8%);  T:  5(18.5%);
# 4)    P:  5(18.5%);  N:  3(11.1%);
# 4) temp.txt: # of segments (>=20 residues) exceeding M_0.05:  1

Location (Quartile) Spacing     Rank       P-value   Interpretation

  37-  65  (2.)     *(  28)*     1 of  37   0.0067   large maximal spacing


SAPS.  Version of April 11, 1996.
Date run: Wed Feb 26 14:15:35 2020

File: temp.txt

There are no significant charge clusters.


There are no unusual spacings.

SAPS.  Version of April 11, 1996.
Date run: Wed Feb 26 14:15:35 2020

File: temp.txt

There are no significant charge clusters.


Location (Quartile) Spacing     Rank       P-value   Interpretation

   0-  15  (1.)     K(  15)K     2 of  12   0.9821   small  2. maximal spacing
  37- 101  (3.)     K(  64)K     1 of  12   0.0087   large  1. maximal spacing


SAPS.  Version of April 11, 1996.
Date run: Wed Feb 26 14:15:35 2020

File: temp.txt

There are no significant charge clusters.


Location (Quartile) Spacing     Rank       P-value   Interpretation

  45-  55  (2.)     -(  10)-     2 of  16   0.9962   small  2. maximal spacing
  67- 120  (4.)     -(  53)-     1 of  16   0.0010   large  1. maximal spacing


SAPS.  Version of April 11, 1996.
Date run: Wed Feb 26 14:15:35 2020

File: temp.txt

There are no significant charge clusters.
(*00)  18(0,1,0); at  196- 214:   DYNELYRNYKNMCELFRNP


There are no unusual spacings.

SAPS.  Version of April 11, 1996.
Date run: Wed Feb 26 14:15:35 2020

File: temp.txt

There are no significant charge clusters.
  (0)  32(0,0,0); at   61-  92:   WIYIFPTLNIFAGITAAATVAGATAGGVSVAN

# 4) 1) From   61 to   92:  length= 32, score=32.00  ** 
# 4)      61  WIYIFPTLNI FAGITAAATV AGATAGGVSV AN
# 4)    A:  8(25.0%);  G:  4(12.5%);  T:  4(12.5%);  I:  4(12.5%);
# 4) temp.txt: # of segments (>=20 residues) exceeding M_0.05:  1
# 6) 1) From   62 to   91:  length= 30, score=47.00  *
# 6)    (pocket at   66 to   69:   length=  4, score=-13.00) 
# 6)      62  IYIF |PTLN| IF AGITAAATVA GATAGGVSVA
# 6)    A:  8(26.7%);  G:  4(13.3%);  V:  3(10.0%);  T:  4(13.3%);
# 6)    I:  4(13.3%);
# 6) temp.txt: # of segments (>=15 residues) exceeding M_0.05:  1

Location (Quartile) Spacing     Rank       P-value   Interpretation

  60-  93  (2.)     *(  33)*     1 of  88   0.0001   large maximal spacing


SAPS.  Version of April 11, 1996.
Date run: Wed Feb 26 14:15:35 2020

File: temp.txt

There are no significant charge clusters.


There are no unusual spacings.

SAPS.  Version of April 11, 1996.
Date run: Wed Feb 26 14:15:35 2020

File: temp.txt

There are no significant charge clusters.


Location (Quartile) Spacing     Rank       P-value   Interpretation

   0-   6  (1.)     T(   6)T    19 of  19   0.0002   large minimal spacing
   0-  30  (1.)     I(  30)I     1 of  19   0.9967   small maximal spacing
 228- 234  (4.)     T(   6)T    18 of  19   0.0002     matching minimum


SAPS.  Version of April 11, 1996.
Date run: Wed Feb 26 14:15:35 2020

File: temp.txt

There are no significant charge clusters.

1. Long charge multiplets (>= 5; Letter/Length/Position):
    -/5/161


Location (Quartile) Spacing     Rank       P-value   Interpretation

  10-  12  (1.)     L(   2)L    24 of  24   0.0016   large minimal spacing
  71-  74  (2.)     I(   3)I    17 of  17   0.0080   large minimal spacing
 115- 118  (3.)     I(   3)I    14 of  17   0.0080     matching minimum
 135- 138  (3.)     I(   3)I    15 of  17   0.0080     matching minimum
 156- 159  (4.)     I(   3)I    16 of  17   0.0080     matching minimum


SAPS.  Version of April 11, 1996.
Date run: Wed Feb 26 14:15:35 2020

File: temp.txt

There are no significant charge clusters.


Location (Quartile) Spacing     Rank       P-value   Interpretation

 435- 636  (4.)     C( 201)C     1 of  29   0.0019   large maximal spacing
 694- 696  (4.)     V(   2)V    44 of  44   0.0032   large minimal spacing


SAPS.  Version of April 11, 1996.
Date run: Wed Feb 26 14:15:35 2020

File: temp.txt

There are no significant charge clusters.


Location (Quartile) Spacing     Rank       P-value   Interpretation

 192- 196  (1.)     F(   4)F    54 of  54   0.0011   large minimal spacing
1436-1440  (4.)     F(   4)F    53 of  54   0.0011     matching minimum


SAPS.  Version of April 11, 1996.
Date run: Wed Feb 26 14:15:35 2020

File: temp.txt

There are no significant charge clusters.


Location (Quartile) Spacing     Rank       P-value   Interpretation

   0-  13  (1.)     S(  13)S     2 of   5   0.9909   small  2. maximal spacing
  22- 139  (3.)     S( 117)S     1 of   5   0.0034   large  1. maximal spacing
  46-  62  (2.)     G(  16)G     2 of  12   0.9718   small  2. maximal spacing
  62- 127  (3.)     G(  65)G     1 of  12   0.0093   large  1. maximal spacing


SAPS.  Version of April 11, 1996.
Date run: Wed Feb 26 14:15:35 2020

File: temp.txt

There are no significant charge clusters.


There are no unusual spacings.

SAPS.  Version of April 11, 1996.
Date run: Wed Feb 26 14:15:35 2020

File: temp.txt

There are no significant charge clusters.

# 4) 1) From  253 to  286:  length= 34, score=25.00  *
# 4)    (pocket at  270 to  270:   length=  1, score=-8.00) 
# 4)     253  GNSNYLQNIN FTCSYQH |E| SS SLAAWGNSNY QNQF
# 4)    S:  6(17.6%);  N:  7(20.6%);  Q:  4(11.8%);
# 4) temp.txt: # of segments (>=20 residues) exceeding M_0.05:  1

There are no unusual spacings.

SAPS.  Version of April 11, 1996.
Date run: Wed Feb 26 14:15:35 2020

File: temp.txt

There are no significant charge clusters.


Location (Quartile) Spacing     Rank       P-value   Interpretation

   0-   3  (1.)     F(   3)F    25 of  25   0.0073   large minimal spacing
  97- 101  (1.)     V(   4)V    23 of  23   0.0035   large minimal spacing
 390- 393  (4.)     F(   3)F    24 of  25   0.0073     matching minimum


SAPS.  Version of April 11, 1996.
Date run: Wed Feb 26 14:15:35 2020

File: temp.txt

There are no significant charge clusters.

# 6) 1) From  484 to  511:  length= 28, score=62.00  ** 
# 6)     484  GGFIFSLPLI FAGITAAATV AGATAGGI
# 6)    A:  7(25.0%);  G:  6(21.4%);  T:  3(10.7%);  I:  4(14.3%);
# 6)    F:  3(10.7%);
# 6) temp.txt: # of segments (>=15 residues) exceeding M_0.05:  1

There are no unusual spacings.

SAPS.  Version of April 11, 1996.
Date run: Wed Feb 26 14:15:35 2020

File: temp.txt

There are no significant charge clusters.

# 5) 1) From  121 to  142:  length= 22, score=21.00  ** 
# 5)     121  GAFIALSAGC SILIPLICVL II
# 5)    L:  4(18.2%);  A:  3(13.6%);  I:  6(27.3%);
# 5) temp.txt: # of segments (>=15 residues) exceeding M_0.05:  1
# 6) 1) From  121 to  142:  length= 22, score=58.00  ** 
# 6)     121  GAFIALSAGC SILIPLICVL II
# 6)    L:  4(18.2%);  A:  3(13.6%);  I:  6(27.3%);
# 6) temp.txt: # of segments (>=15 residues) exceeding M_0.05:  1

Location (Quartile) Spacing     Rank       P-value   Interpretation

   1- 241  (2.)     M( 240)M     1 of   4   0.0095   large  1. maximal spacing
  73- 279  (3.)     W( 206)W     1 of   6   0.0063   large maximal spacing
 114- 166  (3.)     -(  52)-     1 of  41   0.0050   large maximal spacing
 249- 279  (4.)     M(  30)M     2 of   4   0.9695   small  2. maximal spacing


SAPS.  Version of April 11, 1996.
Date run: Wed Feb 26 14:15:35 2020

File: temp.txt

There are no significant charge clusters.

# 5) 1) From   80 to  131:  length= 52, score=43.00  * 
# 5)      80  LFLGLSVLFG SVINIVLLVV PVYAYVVIMT LLQGIFKGVI GFCVLIMCNV 
# 5)     130  IW
# 5)    L:  9(17.3%);  V: 11(21.2%);  I:  7(13.5%);
# 5) temp.txt: # of segments (>=15 residues) exceeding M_0.05:  1

Location (Quartile) Spacing     Rank       P-value   Interpretation

 103- 138  (2.)     A(  35)A     2 of  23   0.9919   small  2. maximal spacing
 293- 328  (3.)     A(  35)A     1 of  23   0.9999   small  1. maximal spacing


SAPS.  Version of April 11, 1996.
Date run: Wed Feb 26 14:15:35 2020

File: temp.txt

There are no significant charge clusters.


Location (Quartile) Spacing     Rank       P-value   Interpretation

   0-   3  (1.)     +(   3)+    20 of  20   0.0036   large minimal spacing
  89-  92  (2.)     +(   3)+    16 of  20   0.0036     matching minimum
 216- 219  (4.)     +(   3)+    17 of  20   0.0036     matching minimum
 229- 232  (4.)     +(   3)+    18 of  20   0.0036     matching minimum
 232- 235  (4.)     +(   3)+    19 of  20   0.0036     matching minimum


SAPS.  Version of April 11, 1996.
Date run: Wed Feb 26 14:15:35 2020

File: temp.txt

There are no significant charge clusters.


Location (Quartile) Spacing     Rank       P-value   Interpretation

   7-  10  (1.)     C(   3)C    36 of  36   0.0001   large minimal spacing
  35-  38  (1.)     C(   3)C    20 of  36   0.0001     matching minimum
  63-  66  (1.)     C(   3)C    21 of  36   0.0001     matching minimum
  91-  94  (1.)     C(   3)C    22 of  36   0.0001     matching minimum
 111- 114  (1.)     C(   3)C    23 of  36   0.0001     matching minimum
 139- 142  (2.)     C(   3)C    24 of  36   0.0001     matching minimum
 158- 160  (2.)     T(   2)T    34 of  34   0.0049   large minimal spacing
 167- 170  (2.)     C(   3)C    25 of  36   0.0001     matching minimum
 195- 198  (2.)     C(   3)C    26 of  36   0.0001     matching minimum
 199- 224  (2.)     H(  25)H     1 of  40   0.9994   small  1. maximal spacing
 212- 215  (2.)     C(   3)C    27 of  36   0.0001     matching minimum
 240- 243  (3.)     C(   3)C    28 of  36   0.0001     matching minimum
 268- 271  (3.)     C(   3)C    29 of  36   0.0001     matching minimum
 275- 303  (3.)     F(  28)F     2 of  31   0.9959   small  2. maximal spacing
 287- 289  (3.)     T(   2)T    32 of  34   0.0049     matching minimum
 296- 299  (3.)     C(   3)C    30 of  36   0.0001     matching minimum
 324- 327  (3.)     C(   3)C    31 of  36   0.0001     matching minimum
 351- 354  (4.)     C(   3)C    32 of  36   0.0001     matching minimum
 360- 375  (4.)     +(  15)+     1 of  88   0.9922   small maximal spacing
 379- 382  (4.)     C(   3)C    33 of  36   0.0001     matching minimum
 382- 407  (4.)     C(  25)C     2 of  36   0.9971   small  2. maximal spacing
 407- 410  (4.)     C(   3)C    34 of  36   0.0001     matching minimum
 410- 435  (4.)     C(  25)C     1 of  36   0.9999   small  1. maximal spacing
 414- 442  (4.)     F(  28)F     1 of  31   0.9999   small  1. maximal spacing
 427- 451  (4.)     H(  24)H     2 of  40   0.9941   small  2. maximal spacing
 432- 443  (4.)     P(  11)P    18 of  18   0.0001   large minimal spacing
 435- 438  (4.)     C(   3)C    35 of  36   0.0001     matching minimum
 447- 449  (4.)     T(   2)T    33 of  34   0.0049     matching minimum
 455- 458  (4.)     H(   3)H    40 of  40   0.0000   large minimal spacing


SAPS.  Version of April 11, 1996.
Date run: Wed Feb 26 14:15:35 2020

File: temp.txt

Positive charge clusters (cmin = 13/30 or 17/45 or 21/60):  none

Negative charge clusters (cmin = 13/30 or 17/45 or 21/60):

 1) From   28 to   99:   see sequence above
                         see sequence above
    quartile: 1; size: 72, +count:  0, -count: 29, 0count: 43; t-value:  6.17 *


Mixed charge clusters (cmin = 20/30 or 27/45 or 33/60):  none

 (-0)  12(0,0,0); at   45-  56:   GECEVEIELEPE

# 2) 1) From   46 to   96:  length= 51, score=18.00  **
# 2)    (pocket at   76 to   85:   length= 10, score=-10.00)
# 2)    (pocket at   59 to   70:   length= 12, score=-6.00) 
# 2)      46  ECEVEIELEP EED |NGGDAAV GEMAV| DDEDD  |VSNQSPLSIN|  EEEEEINEYD 
# 2)      96  E
# 2)    E: 16(31.4%);  D:  7(13.7%);
# 2) temp.txt: # of segments (>=20 residues) exceeding M_0.05:  1
2. Long amino acid multiplets (>= 5; Letter/Length/Position):
    E/5/86

1. Long charge multiplets (>= 5; Letter/Length/Position):
    -/5/71  -/5/86


Location (Quartile) Spacing     Rank       P-value   Interpretation

  19- 127  (1.)     +( 108)+     1 of 163   0.0000   large  1. maximal spacing
  19- 127  (1.)     K( 108)K     1 of 114   0.0003   large maximal spacing
  47- 157  (1.)     C( 110)C     2 of  68   0.0003   large  2. maximal spacing
 215- 357  (2.)     C( 142)C     1 of  68   0.0035   large  1. maximal spacing
 232- 373  (2.)     H( 141)H     1 of  69   0.0033   large maximal spacing
 540- 542  (3.)     C(   2)C    68 of  68   0.0001   large minimal spacing
 846- 849  (4.)     H(   3)H    69 of  69   0.0000   large minimal spacing
 975- 994  (4.)     +(  19)+     2 of 163   0.9991   small  2. maximal spacing
1065-1067  (4.)     C(   2)C    67 of  68   0.0001     matching minimum


SAPS.  Version of April 11, 1996.
Date run: Wed Feb 26 14:15:35 2020

File: temp.txt

There are no significant charge clusters.


Location (Quartile) Spacing     Rank       P-value   Interpretation

  15-  50  (1.)     F(  35)F     1 of  37   0.9978   small  1. maximal spacing
 128- 150  (1.)     -(  22)-     2 of  62   0.9937   small  2. maximal spacing
 152- 208  (2.)     P(  56)P     2 of  18   0.9548   small  2. maximal spacing
 262- 287  (2.)     -(  25)-     1 of  62   0.9932   small  1. maximal spacing
 340- 368  (3.)     H(  28)H     1 of  50   0.9977   small  1. maximal spacing
 428- 454  (4.)     H(  26)H     2 of  50   0.9921   small  2. maximal spacing
 433- 444  (4.)     P(  11)P    18 of  18   0.0007   large minimal spacing
 444- 504  (4.)     P(  60)P     1 of  18   0.9962   small  1. maximal spacing
 461- 470  (4.)     V(   9)V    17 of  17   0.0065   large minimal spacing
 514- 542  (4.)     F(  28)F     2 of  37   0.9997   small  2. maximal spacing


SAPS.  Version of April 11, 1996.
Date run: Wed Feb 26 14:15:35 2020

File: temp.txt

There are no significant charge clusters.


There are no unusual spacings.

SAPS.  Version of April 11, 1996.
Date run: Wed Feb 26 14:15:35 2020

File: temp.txt

Positive charge clusters (cmin =  9/30 or 12/45 or 14/60):

 1)*From   72 to   99:   RGKTNVLKTNQKKTLSQDIKSRMPKRNR
                         +0+0000+000++0000-0+0+00++0+
    quartile: 2; size: 28, +count: 10, -count:  1, 0count: 17; t-value:  4.05 *


Negative charge clusters (cmin =  8/30 or 11/45 or 13/60):  none

Mixed charge clusters (cmin = 13/30 or 18/45 or 22/60):

 1)*From   72 to  115:   RGKTNVLKTNQKKTLSQDIKSRMPKRNRSYVDEDDIVPTTAEDR
                         +0+0000+000++0000-0+0+00++0+000----000000--+
    quartile: 2; size: 44, +count: 11, -count:  7, 0count: 26; t-value:  4.01 *


  (0)  46(0,0,0); at  128- 173:   GLLLNTAASSTSQSPTSAVNSSTVQSISTTTFQTTQASPSTNQNFP


Location (Quartile) Spacing     Rank       P-value   Interpretation

  96- 123  (2.)     K(  27)K     2 of  15   0.9898   small  2. maximal spacing
 123- 245  (3.)     K( 122)K     1 of  15   0.0040   large  1. maximal spacing
 127- 174  (3.)     *(  47)*     1 of  51   0.0020   large  1. maximal spacing
 127- 211  (3.)     +(  84)+     1 of  28   0.0011   large maximal spacing
 221- 245  (4.)     *(  24)*     2 of  51   0.0361   large  2. maximal spacing


SAPS.  Version of April 11, 1996.
Date run: Wed Feb 26 14:15:35 2020

File: temp.txt

There are no significant charge clusters.


Location (Quartile) Spacing     Rank       P-value   Interpretation

  17- 105  (2.)     R(  88)R     1 of  11   0.0020   large maximal spacing


SAPS.  Version of April 11, 1996.
Date run: Wed Feb 26 14:15:35 2020

File: temp.txt

Positive charge clusters (cmin =  9/30 or 12/45 or 15/60):  none

Negative charge clusters (cmin = 12/30 or 16/45 or 19/60):

 1) From  211 to  274:   see sequence above
                         see sequence above
    quartile: 3; size: 64, +count:  1, -count: 21, 0count: 42; t-value:  3.79


Mixed charge clusters (cmin = 16/30 or 22/45 or 28/60):  none


There are no unusual spacings.

SAPS.  Version of April 11, 1996.
Date run: Wed Feb 26 14:15:35 2020

File: temp.txt

There are no significant charge clusters.

# 4) 1) From  170 to  202:  length= 33, score=33.00  * 
# 4)     170  VPSQAANPVP TTMPGPSNLS FNTGPSSTST PVP
# 4)    S:  6(18.2%);  T:  5(15.2%);  P:  8(24.2%);
# 4) temp.txt: # of segments (>=20 residues) exceeding M_0.05:  1

There are no unusual spacings.

SAPS.  Version of April 11, 1996.
Date run: Wed Feb 26 14:15:35 2020

File: temp.txt

There are no significant charge clusters.


There are no unusual spacings.

SAPS.  Version of April 11, 1996.
Date run: Wed Feb 26 14:15:35 2020

File: temp.txt

Positive charge clusters (cmin = 13/30 or 17/45 or 21/60):  none

Negative charge clusters (cmin =  8/30 or 11/45 or 13/60):  none

Mixed charge clusters (cmin = 17/30 or 23/45 or 29/60):

 1) From  437 to  461:   RILVRWKERLEQEKKKKEKRAKKRK
                         +000+0+-+0-0-++++-++0++++
    quartile: 4; size: 25, +count: 14, -count:  4, 0count:  7; t-value:  5.29 *


  (*)  12(1,0,0); at  449- 461:   EKKKKEKRAKKRK

# 1) 1) From  302 to  321:  length= 20, score=13.00  * 
# 1)     302  RRRLKKTRQT KQLRTKQTKK
# 1)    L:  2(10.0%);  K:  6(30.0%);  T:  4(20.0%);  R:  5(25.0%);
# 1)    Q:  3(15.0%);
# 1) 2) From  450 to  462:  length= 13, score=16.00  ** 
# 1)     450  KKKKEKRAKK RKV
# 1)    K:  8(61.5%);  R:  2(15.4%);
# 1) temp.txt: # of segments (>=20 residues) exceeding M_0.05:  2
# 3) 1) From  443 to  462:  length= 20, score=12.00  ** 
# 3)     443  KERLEQEKKK KEKRAKKRKV
# 3)    K:  9(45.0%);  E:  4(20.0%);  R:  3(15.0%);
# 3) temp.txt: # of segments (>=20 residues) exceeding M_0.05:  1

Location (Quartile) Spacing     Rank       P-value   Interpretation

  29- 100  (1.)     K(  71)K     2 of  38   0.0004   large  2. maximal spacing
  42- 100  (1.)     +(  58)+     1 of  80   0.0007   large maximal spacing
 202- 306  (3.)     K( 104)K     1 of  38   0.0019   large  1. maximal spacing


SAPS.  Version of April 11, 1996.
Date run: Wed Feb 26 14:15:35 2020

File: temp.txt

There are no significant charge clusters.


Location (Quartile) Spacing     Rank       P-value   Interpretation

  35- 131  (2.)     M(  96)M     1 of  10   0.0068   large maximal spacing
  81- 112  (3.)     N(  31)N     1 of   9   0.9911   small maximal spacing


SAPS.  Version of April 11, 1996.
Date run: Wed Feb 26 14:15:35 2020

File: temp.txt

There are no significant charge clusters.


Location (Quartile) Spacing     Rank       P-value   Interpretation

  85-  93  (2.)     H(   8)H    13 of  13   0.0050   large minimal spacing


SAPS.  Version of April 11, 1996.
Date run: Wed Feb 26 14:15:35 2020

File: temp.txt

There are no significant charge clusters.


Location (Quartile) Spacing     Rank       P-value   Interpretation

 146- 148  (2.)     K(   2)K    29 of  29   0.0074   large minimal spacing
 155- 157  (2.)     K(   2)K    25 of  29   0.0074     matching minimum
 250- 252  (3.)     K(   2)K    26 of  29   0.0074     matching minimum
 351- 353  (4.)     K(   2)K    27 of  29   0.0074     matching minimum
 360- 362  (1.)     K(   2)K    28 of  29   0.0074     matching minimum


SAPS.  Version of April 11, 1996.
Date run: Wed Feb 26 14:15:35 2020

File: temp.txt

There are no significant charge clusters.


Location (Quartile) Spacing     Rank       P-value   Interpretation

  40-  44  (1.)     Q(   4)Q    18 of  18   0.0068   large minimal spacing
 220- 243  (4.)     -(  23)-     1 of  26   0.9950   small maximal spacing


SAPS.  Version of April 11, 1996.
Date run: Wed Feb 26 14:15:35 2020

File: temp.txt

There are no significant charge clusters.

# 5) 1) From  987 to 1004:  length= 18, score=24.00  * 
# 5)     987  WIFYLLGACL FLAITFII
# 5)    L:  4(22.2%);  A:  2(11.1%);  I:  4(22.2%);  F:  3(16.7%);
# 5) temp.txt: # of segments (>=15 residues) exceeding M_0.05:  1
# 6) 1) From  988 to 1006:  length= 19, score=60.00  * 
# 6)     988  IFYLLGACLF LAITFIISF
# 6)    L:  4(21.1%);  A:  2(10.5%);  I:  4(21.1%);  F:  4(21.1%);
# 6) temp.txt: # of segments (>=15 residues) exceeding M_0.05:  1

Location (Quartile) Spacing     Rank       P-value   Interpretation

 841- 843  (4.)     D(   2)D    51 of  51   0.0072   large minimal spacing
 860- 862  (4.)     D(   2)D    50 of  51   0.0072     matching minimum


SAPS.  Version of April 11, 1996.
Date run: Wed Feb 26 14:15:35 2020

File: temp.txt

Positive charge clusters (cmin = 10/30 or 14/45 or 17/60):  none

Negative charge clusters (cmin = 13/30 or 17/45 or 21/60):

 1) From    9 to   54:   EIVFNNESESSDSESSLDIDPLDAQQLSDDQDLDYVPSEDDNCEDE
                         -00000-0-00-0-000-0-00-00000--0-0-0000---00---
    quartile: 1; size: 46, +count:  0, -count: 18, 0count: 28; t-value:  4.02 *


Mixed charge clusters (cmin = 18/30 or 25/45 or 31/60):  none


Location (Quartile) Spacing     Rank       P-value   Interpretation

   4-  68  (1.)     +(  64)+     1 of  36   0.0031   large maximal spacing


SAPS.  Version of April 11, 1996.
Date run: Wed Feb 26 14:15:35 2020

File: temp.txt

There are no significant charge clusters.
  (*)   7(0,0,0); at  128- 134:   KKKDRDE


Location (Quartile) Spacing     Rank       P-value   Interpretation

  27-  73  (1.)     K(  46)K     2 of  20   0.0064   large  2. maximal spacing
  98- 203  (3.)     P( 105)P     1 of  19   0.0002   large maximal spacing
 130- 206  (3.)     K(  76)K     1 of  20   0.0063   large  1. maximal spacing


SAPS.  Version of April 11, 1996.
Date run: Wed Feb 26 14:15:35 2020

File: temp.txt

There are no significant charge clusters.


There are no unusual spacings.

SAPS.  Version of April 11, 1996.
Date run: Wed Feb 26 14:15:35 2020

File: temp.txt

There are no significant charge clusters.


There are no unusual spacings.

SAPS.  Version of April 11, 1996.
Date run: Wed Feb 26 14:15:35 2020

File: temp.txt

There are no significant charge clusters.
  (0)  32(0,0,0); at   60-  91:   GGFIFSLPLIFSGLIAAGTIAGATAGGPLFAN

# 4) 1) From   60 to   91:  length= 32, score=32.00  ** 
# 4)      60  GGFIFSLPLI FSGLIAAGTI AGATAGGPLF AN
# 4)    L:  4(12.5%);  A:  6(18.8%);  G:  7(21.9%);  I:  4(12.5%);
# 4)    F:  4(12.5%);
# 4) temp.txt: # of segments (>=20 residues) exceeding M_0.05:  1
# 6) 1) From   60 to   90:  length= 31, score=66.00  ** 
# 6)      60  GGFIFSLPLI FSGLIAAGTI AGATAGGPLF A
# 6)    L:  4(12.9%);  A:  6(19.4%);  G:  7(22.6%);  I:  4(12.9%);
# 6)    F:  4(12.9%);
# 6) temp.txt: # of segments (>=15 residues) exceeding M_0.05:  1

Location (Quartile) Spacing     Rank       P-value   Interpretation

  15-  27  (1.)     *(  12)*     2 of  46   0.0436   large  2. maximal spacing
  58-  93  (3.)     +(  35)+     1 of  27   0.0083   large maximal spacing
  59-  92  (3.)     *(  33)*     1 of  46   0.0000   large  1. maximal spacing


SAPS.  Version of April 11, 1996.
Date run: Wed Feb 26 14:15:35 2020

File: temp.txt

Positive charge clusters (cmin = 12/30 or 16/45 or 19/60):  none

Negative charge clusters (cmin = 13/30 or 18/45 or 22/60):

 1) From  109 to  138:   DDDVIPDEEESDDYAEDYSPIIQEIDEFED
                         ---000----0--00--000000-0--0--
    quartile: 3; size: 30, +count:  0, -count: 16, 0count: 14; t-value:  5.03 *


Mixed charge clusters (cmin = 20/30 or 27/45 or 34/60):  none

 (+0)   9(0,0,0); at   16-  24:   IKAKNKIKT

# 2) 1) From  109 to  138:  length= 30, score=18.00  **
# 2)    (pocket at  126 to  131:   length=  6, score=-6.00) 
# 2)     109  DDDVIPDEEE SDDYAED |YSP IIQ| EIDEFED
# 2)    E:  7(23.3%);  D:  9(30.0%);  I:  4(13.3%);
# 2) temp.txt: # of segments (>=20 residues) exceeding M_0.05:  1

Location (Quartile) Spacing     Rank       P-value   Interpretation

 102- 158  (3.)     +(  56)+     1 of  31   0.0009   large maximal spacing
 102- 167  (3.)     K(  65)K     1 of  21   0.0064   large maximal spacing


SAPS.  Version of April 11, 1996.
Date run: Wed Feb 26 14:15:35 2020

File: temp.txt

There are no significant charge clusters.


Location (Quartile) Spacing     Rank       P-value   Interpretation

  71- 102  (1.)     W(  31)W    10 of  10   0.0094   large minimal spacing
  80-  83  (1.)     V(   3)V    39 of  39   0.0018   large minimal spacing
 262- 265  (2.)     V(   3)V    38 of  39   0.0018     matching minimum
 330- 378  (2.)     V(  48)V     1 of  39   0.9947   small maximal spacing


SAPS.  Version of April 11, 1996.
Date run: Wed Feb 26 14:15:35 2020

File: temp.txt

There are no significant charge clusters.


Location (Quartile) Spacing     Rank       P-value   Interpretation

  10-  12  (1.)     L(   2)L    19 of  19   0.0056   large minimal spacing
  71-  73  (2.)     L(   2)L    18 of  19   0.0056     matching minimum


SAPS.  Version of April 11, 1996.
Date run: Wed Feb 26 14:15:35 2020

File: temp.txt

There are no significant charge clusters.


Location (Quartile) Spacing     Rank       P-value   Interpretation

   5- 111  (2.)     K( 106)K     1 of   6   0.0084   large  1. maximal spacing
 130- 148  (4.)     K(  18)K     2 of   6   0.9788   small  2. maximal spacing


SAPS.  Version of April 11, 1996.
Date run: Wed Feb 26 14:15:35 2020

File: temp.txt

There are no significant charge clusters.


Location (Quartile) Spacing     Rank       P-value   Interpretation

  10-  12  (1.)     L(   2)L    19 of  19   0.0056   large minimal spacing
  71-  73  (2.)     L(   2)L    18 of  19   0.0056     matching minimum


SAPS.  Version of April 11, 1996.
Date run: Wed Feb 26 14:15:35 2020

File: temp.txt

There are no significant charge clusters.


Location (Quartile) Spacing     Rank       P-value   Interpretation

   5- 111  (2.)     K( 106)K     1 of   6   0.0084   large  1. maximal spacing
 130- 148  (4.)     K(  18)K     2 of   6   0.9788   small  2. maximal spacing


SAPS.  Version of April 11, 1996.
Date run: Wed Feb 26 14:15:35 2020

File: temp.txt

Positive charge clusters (cmin =  9/30 or 12/45 or 15/60):  none

Negative charge clusters (cmin = 12/30 or 16/45 or 20/60):  none

Mixed charge clusters (cmin = 17/30 or 23/45 or 28/60):

 1) From   44 to   72:   KDYDNRGDDKIVNDDDQDVDEGHDKDDVK
                         +-0-0+0--+000---0-0--00-+--0+
    quartile: 2; size: 29, +count:  5, -count: 13, 0count: 11; t-value:  4.52 *


# 2) 1) From   51 to   70:  length= 20, score=11.00  * 
# 2)      51  DDKIVNDDDQ DVDEGHDKDD
# 2)    V:  2(10.0%);  K:  2(10.0%);  D: 10(50.0%);
# 2) temp.txt: # of segments (>=20 residues) exceeding M_0.05:  1
# 3) 1) From   44 to   70:  length= 27, score= 7.00  *
# 3)    (pocket at   65 to   66:   length=  2, score=-2.00)
# 3)    (pocket at   54 to   56:   length=  3, score=-3.00) 
# 3)      44  KDYDNRGDDK  |IVN| DDDQDVD E |GH| DKDD
# 3)    K:  3(11.1%);  D: 12(44.4%);
# 3) temp.txt: # of segments (>=20 residues) exceeding M_0.05:  1
# 4) 1) From   73 to   97:  length= 25, score=25.00  * 
# 4)      73  TSVWSTVGWS LGCFFTLFIL VIVCL
# 4)    L:  4(16.0%);  S:  3(12.0%);  V:  4(16.0%);  T:  3(12.0%);
# 4)    F:  3(12.0%);
# 4) temp.txt: # of segments (>=20 residues) exceeding M_0.05:  1
# 5) 1) From   83 to   97:  length= 15, score=21.00  ** 
# 5)      83  LGCFFTLFIL VIVCL
# 5)    L:  4(26.7%);  V:  2(13.3%);  I:  2(13.3%);  F:  3(20.0%);
# 5)    C:  2(13.3%);
# 5) temp.txt: # of segments (>=15 residues) exceeding M_0.05:  1
# 6) 1) From   79 to   97:  length= 19, score=57.00  ** 
# 6)      79  VGWSLGCFFT LFILVIVCL
# 6)    L:  4(21.1%);  G:  2(10.5%);  V:  3(15.8%);  I:  2(10.5%);
# 6)    F:  3(15.8%);  C:  2(10.5%);
# 6) temp.txt: # of segments (>=15 residues) exceeding M_0.05:  1

Location (Quartile) Spacing     Rank       P-value   Interpretation

   0-  37  (1.)     -(  37)-     2 of  24   0.0000   large  2. maximal spacing
  70- 117  (3.)     -(  47)-     1 of  24   0.0022   large  1. maximal spacing
  72-  98  (3.)     *(  26)*     1 of  40   0.0082   large maximal spacing


SAPS.  Version of April 11, 1996.
Date run: Wed Feb 26 14:15:35 2020

File: temp.txt

There are no significant charge clusters.


There are no unusual spacings.

SAPS.  Version of April 11, 1996.
Date run: Wed Feb 26 14:15:35 2020

File: temp.txt

There are no significant charge clusters.
  (0)  32(0,0,0); at   60-  91:   GGFIFSLPLTFAGITAAATVAGATAGGVSVAN

# 4) 1) From   60 to   91:  length= 32, score=32.00  ** 
# 4)      60  GGFIFSLPLT FAGITAAATV AGATAGGVSV AN
# 4)    A:  8(25.0%);  G:  6(18.8%);  T:  4(12.5%);
# 4) temp.txt: # of segments (>=20 residues) exceeding M_0.05:  1
# 6) 1) From   60 to   90:  length= 31, score=60.00  ** 
# 6)      60  GGFIFSLPLT FAGITAAATV AGATAGGVSV A
# 6)    A:  8(25.8%);  G:  6(19.4%);  T:  4(12.9%);
# 6) temp.txt: # of segments (>=15 residues) exceeding M_0.05:  1

Location (Quartile) Spacing     Rank       P-value   Interpretation

   0-  24  (1.)     Y(  24)Y     2 of   6   0.9797   small  2. maximal spacing
  17-  55  (1.)     A(  38)A     2 of  17   0.0365   large  2. maximal spacing
  41- 183  (3.)     Y( 142)Y     1 of   6   0.0089   large  1. maximal spacing
  59-  92  (2.)     *(  33)*     1 of  63   0.0001   large maximal spacing
  88-  99  (2.)     S(  11)S    10 of  10   0.0006   large minimal spacing
 110- 198  (4.)     A(  88)A     1 of  17   0.0008   large  1. maximal spacing


SAPS.  Version of April 11, 1996.
Date run: Wed Feb 26 14:15:35 2020

File: temp.txt

There are no significant charge clusters.


There are no unusual spacings.

SAPS.  Version of April 11, 1996.
Date run: Wed Feb 26 14:15:35 2020

File: temp.txt

There are no significant charge clusters.
(+00)  22(0,0,2); at  243- 264:   KCQFNRQYKNARLSRPIGFRPQ
(*00)  22(0,0,2); at  243- 264:   KCQFNRQYKNARLSRPIGFRPQ

# 4) 1) From  166 to  240:  length= 75, score=39.00  *
# 4)    (pocket at  186 to  194:   length=  9, score=-18.00) 
# 4)     166  FSCTCAPMQP PPSSWYGNCL  |RGNSCYGKD| L IGLFNGVPVC CPNPSLTYDG 
# 4)     216  ISQVGSVYVC SCGSSNNLGT LVFSS
# 4)    G:  9(12.0%);  S: 12(16.0%);  C:  8(10.7%);
# 4) temp.txt: # of segments (>=20 residues) exceeding M_0.05:  1

Location (Quartile) Spacing     Rank       P-value   Interpretation

   0-   4  (1.)     G(   4)G    25 of  25   0.0000   large minimal spacing
 197- 201  (3.)     G(   4)G    24 of  25   0.0000     matching minimum


SAPS.  Version of April 11, 1996.
Date run: Wed Feb 26 14:15:35 2020

File: temp.txt

There are no significant charge clusters.


There are no unusual spacings.

SAPS.  Version of April 11, 1996.
Date run: Wed Feb 26 14:15:35 2020

File: temp.txt

Positive charge clusters (cmin =  7/30 or  9/45 or 11/60):  none

Negative charge clusters (cmin =  7/30 or 10/45 or 12/60):  none

Mixed charge clusters (cmin = 11/30 or 15/45 or 18/60):

 1) From  229 to  257:   RIKISKELTQYRDAVEMEELDINSLTDRK
                         +0+00+-0000+-00-0--0-00000-++
    quartile: 4; size: 29, +count:  6, -count:  7, 0count: 16; t-value:  4.86 *


Location (Quartile) Spacing     Rank       P-value   Interpretation

   0-   5  (1.)     Y(   5)Y    16 of  16   0.0042   large minimal spacing
 140- 212  (3.)     I(  72)I     1 of  29   0.0020   large maximal spacing
 165- 170  (3.)     Y(   5)Y    14 of  16   0.0042     matching minimum
 181- 186  (3.)     Y(   5)Y    15 of  16   0.0042     matching minimum


SAPS.  Version of April 11, 1996.
Date run: Wed Feb 26 14:15:35 2020

File: temp.txt

There are no significant charge clusters.

# 5) 1) From    3 to   17:  length= 15, score=12.00  *
# 5)    (pocket at   16 to   16:   length=  1, score=-4.00)
# 5)    (pocket at    7 to    7:   length=  1, score=-4.00) 
# 5)       3  IAVY |S| LLAFW LAA |S| L
# 5)    L:  4(26.7%);  A:  4(26.7%);  S:  2(13.3%);
# 5) temp.txt: # of segments (>=15 residues) exceeding M_0.05:  1
# 6) 1) From    3 to   18:  length= 16, score=42.00  ** 
# 6)       3  IAVYSLLAFW LAASLV
# 6)    L:  4(25.0%);  A:  4(25.0%);  S:  2(12.5%);  V:  2(12.5%);
# 6) temp.txt: # of segments (>=15 residues) exceeding M_0.05:  1
1. Long charge multiplets (>= 5; Letter/Length/Position):
    +/5/302


Location (Quartile) Spacing     Rank       P-value   Interpretation

   0-  58  (1.)     N(  58)N     1 of  48   0.0015   large  1. maximal spacing
  46- 213  (2.)     L( 167)L     1 of  19   0.0000   large  1. maximal spacing
 109- 120  (2.)     W(  11)W    12 of  12   0.0026   large minimal spacing
 207- 251  (3.)     N(  44)N     2 of  48   0.0001   large  2. maximal spacing
 299- 317  (4.)     L(  18)L     2 of  19   1.0000   small  2. maximal spacing


SAPS.  Version of April 11, 1996.
Date run: Wed Feb 26 14:15:35 2020

File: temp.txt

There are no significant charge clusters.


There are no unusual spacings.

SAPS.  Version of April 11, 1996.
Date run: Wed Feb 26 14:15:35 2020

File: temp.txt

There are no significant charge clusters.
  (0)  28(1,0,0); at   46-  74:   GGFLPFLLPLIVGGIAAAGEATGGISAAV

# 4) 1) From   46 to   74:  length= 29, score=20.00  *
# 4)    (pocket at   65 to   65:   length=  1, score=-8.00) 
# 4)      46  GGFLPFLLPL IVGGIAAAG |E|  ATGGISAAV
# 4)    L:  4(13.8%);  A:  6(20.7%);  G:  7(24.1%);  I:  3(10.3%);
# 4) temp.txt: # of segments (>=20 residues) exceeding M_0.05:  1
# 5) 1) From   46 to   64:  length= 19, score=22.00  ** 
# 5)      46  GGFLPFLLPL IVGGIAAAG
# 5)    L:  4(21.1%);  A:  3(15.8%);  G:  5(26.3%);  I:  2(10.5%);
# 5)    P:  2(10.5%);  F:  2(10.5%);
# 5) temp.txt: # of segments (>=15 residues) exceeding M_0.05:  1
# 6) 1) From   46 to   64:  length= 19, score=49.00  ** 
# 6)      46  GGFLPFLLPL IVGGIAAAG
# 6)    L:  4(21.1%);  A:  3(15.8%);  G:  5(26.3%);  I:  2(10.5%);
# 6)    P:  2(10.5%);  F:  2(10.5%);
# 6) temp.txt: # of segments (>=15 residues) exceeding M_0.05:  1

Location (Quartile) Spacing     Rank       P-value   Interpretation

  44-  75  (2.)     +(  31)+     2 of  30   0.0022   large  2. maximal spacing
 102- 148  (3.)     +(  46)+     1 of  30   0.0059   large  1. maximal spacing


SAPS.  Version of April 11, 1996.
Date run: Wed Feb 26 14:15:35 2020

File: temp.txt

There are no significant charge clusters.


Location (Quartile) Spacing     Rank       P-value   Interpretation

  61- 111  (1.)     M(  50)M     2 of   7   0.9719   small  2. maximal spacing
 111- 363  (3.)     M( 252)M     1 of   7   0.0089   large  1. maximal spacing


SAPS.  Version of April 11, 1996.
Date run: Wed Feb 26 14:15:35 2020

File: temp.txt

There are no significant charge clusters.


Location (Quartile) Spacing     Rank       P-value   Interpretation

   8- 101  (2.)     V(  93)V     1 of  13   0.0089   large maximal spacing


SAPS.  Version of April 11, 1996.
Date run: Wed Feb 26 14:15:36 2020

File: temp.txt

There are no significant charge clusters.


There are no unusual spacings.

SAPS.  Version of April 11, 1996.
Date run: Wed Feb 26 14:15:36 2020

File: temp.txt

There are no significant charge clusters.


Location (Quartile) Spacing     Rank       P-value   Interpretation

 144- 147  (4.)     I(   3)I    15 of  15   0.0098   large minimal spacing


SAPS.  Version of April 11, 1996.
Date run: Wed Feb 26 14:15:36 2020

File: temp.txt

There are no significant charge clusters.
(*00)  19(0,0,1); at  298- 316:   NTRIFKNTRPNDHALWDIP


There are no unusual spacings.

SAPS.  Version of April 11, 1996.
Date run: Wed Feb 26 14:15:36 2020

File: temp.txt

There are no significant charge clusters.


Location (Quartile) Spacing     Rank       P-value   Interpretation

 261- 267  (3.)     T(   6)T    21 of  21   0.0019   large minimal spacing
 362- 368  (4.)     T(   6)T    20 of  21   0.0019     matching minimum


SAPS.  Version of April 11, 1996.
Date run: Wed Feb 26 14:15:36 2020

File: temp.txt

There are no significant charge clusters.


There are no unusual spacings.

SAPS.  Version of April 11, 1996.
Date run: Wed Feb 26 14:15:36 2020

File: temp.txt

There are no significant charge clusters.


Location (Quartile) Spacing     Rank       P-value   Interpretation

   0- 253  (2.)     C( 253)C     1 of   7   0.0032   large  1. maximal spacing
 142- 269  (3.)     G( 127)G     1 of  26   0.0002   large maximal spacing
 297- 328  (4.)     C(  31)C     2 of   7   0.9976   small  2. maximal spacing


SAPS.  Version of April 11, 1996.
Date run: Wed Feb 26 14:15:36 2020

File: temp.txt

There are no significant charge clusters.
  (0)  64(2,0,0); at  610- 675:   see sequence file: temp.txt

# 4) 1) From  574 to  672:  length= 99, score=63.00  **
# 4)    (pocket at  602 to  609:   length=  8, score=-19.00) 
# 4)     574  IQGYISIVCT AISVFFLLVS LVIFAMFT |EL RTLPGK| MTAS LSGLLIIAQC 
# 4)     624  LLYLPQMHVG VCKYVAAFTH FCWLSVFTWM NCIGGNMVIT FHPTLMLAH
# 4)    L: 14(14.1%);
# 4) temp.txt: # of segments (>=20 residues) exceeding M_0.05:  1
# 5) 1) From  684 to  702:  length= 19, score=29.00  * 
# 5)     684  YCVIALLGPL ILCVVLLVL
# 5)    L:  7(36.8%);  V:  4(21.1%);  I:  2(10.5%);  C:  2(10.5%);
# 5) 2) From  726 to  749:  length= 24, score=30.00  * 
# 5)     726  YGFIFGFFVL VALTIVFNII CFCV
# 5)    V:  4(16.7%);  I:  4(16.7%);  F:  6(25.0%);
# 5) 3) From  783 to  819:  length= 37, score=33.00  ** 
# 5)     783  VMGFSWIFGF VAVFGDIPVL WYVFIVLNGL QGVFIFI
# 5)    G:  5(13.5%);  V:  7(18.9%);  I:  5(13.5%);  F:  7(18.9%);
# 5) temp.txt: # of segments (>=15 residues) exceeding M_0.05:  3
# 6) 1) From  576 to  600:  length= 25, score=73.00  * 
# 6)     576  GYISIVCTAI SVFFLLVSLV IFAMF
# 6)    L:  3(12.0%);  S:  3(12.0%);  V:  4(16.0%);  I:  4(16.0%);
# 6)    F:  4(16.0%);
# 6) 2) From  727 to  751:  length= 25, score=75.00  * 
# 6)     727  GFIFGFFVLV ALTIVFNIIC FCVTL
# 6)    L:  3(12.0%);  V:  4(16.0%);  I:  4(16.0%);  F:  6(24.0%);
# 6) 3) From  780 to  823:  length= 44, score=83.00  ** 
# 6)     780  LSSVMGFSWI FGFVAVFGDI PVLWYVFIVL NGLQGVFIFI SFTV
# 6)    G:  5(11.4%);  V:  8(18.2%);  I:  5(11.4%);  F:  8(18.2%);
# 6) temp.txt: # of segments (>=15 residues) exceeding M_0.05:  3

Location (Quartile) Spacing     Rank       P-value   Interpretation

 602- 677  (4.)     -(  75)-     1 of 101   0.0053   large maximal spacing
 648- 757  (4.)     S( 109)S     1 of  73   0.0023   large maximal spacing


SAPS.  Version of April 11, 1996.
Date run: Wed Feb 26 14:15:36 2020

File: temp.txt

There are no significant charge clusters.


Location (Quartile) Spacing     Rank       P-value   Interpretation

  42-  86  (2.)     Q(  44)Q     1 of   4   0.9966   small maximal spacing


SAPS.  Version of April 11, 1996.
Date run: Wed Feb 26 14:15:36 2020

File: temp.txt

There are no significant charge clusters.
(*00)  17(0,1,0); at   24-  41:   SLKIVADCGKPADVGDSV

# 5) 1) From  244 to  260:  length= 17, score=21.00  * 
# 5)     244  VLYHIIGMVL VGTVILF
# 5)    L:  3(17.6%);  G:  2(11.8%);  V:  4(23.5%);  I:  3(17.6%);
# 5) temp.txt: # of segments (>=15 residues) exceeding M_0.05:  1
# 6) 1) From  244 to  260:  length= 17, score=50.00  * 
# 6)     244  VLYHIIGMVL VGTVILF
# 6)    L:  3(17.6%);  G:  2(11.8%);  V:  4(23.5%);  I:  3(17.6%);
# 6) temp.txt: # of segments (>=15 residues) exceeding M_0.05:  1

Location (Quartile) Spacing     Rank       P-value   Interpretation

  49-  54  (1.)     G(   5)G    15 of  15   0.0089   large minimal spacing
 250- 255  (4.)     G(   5)G    14 of  15   0.0089     matching minimum


SAPS.  Version of April 11, 1996.
Date run: Wed Feb 26 14:15:36 2020

File: temp.txt

There are no significant charge clusters.


Location (Quartile) Spacing     Rank       P-value   Interpretation

   0-   3  (1.)     I(   3)I    34 of  34   0.0020   large minimal spacing
  25-  28  (1.)     I(   3)I    33 of  34   0.0020     matching minimum


SAPS.  Version of April 11, 1996.
Date run: Wed Feb 26 14:15:36 2020

File: temp.txt

There are no significant charge clusters.


Location (Quartile) Spacing     Rank       P-value   Interpretation

   0-  52  (1.)     K(  52)K     1 of   4   0.9962   small maximal spacing
  18-  21  (1.)     I(   3)I    23 of  23   0.0000   large minimal spacing
  37-  39  (1.)     +(   2)+    20 of  20   0.0087   large minimal spacing
  66-  77  (2.)     G(  11)G     9 of   9   0.0018   large minimal spacing
  69-  72  (2.)     I(   3)I    18 of  23   0.0000     matching minimum
  74-  85  (2.)     P(  11)P     9 of   9   0.0018   large minimal spacing
  80-  83  (2.)     I(   3)I    19 of  23   0.0000     matching minimum
 111- 122  (3.)     *(  11)*     1 of  35   0.9972   small  1. maximal spacing
 120- 123  (3.)     I(   3)I    20 of  23   0.0000     matching minimum
 140- 150  (4.)     *(  10)*     2 of  35   0.9910   small  2. maximal spacing
 145- 156  (4.)     G(  11)G     8 of   9   0.0018     matching minimum
 148- 151  (4.)     I(   3)I    21 of  23   0.0000     matching minimum
 153- 164  (4.)     P(  11)P     8 of   9   0.0018     matching minimum
 159- 162  (4.)     I(   3)I    22 of  23   0.0000     matching minimum


SAPS.  Version of April 11, 1996.
Date run: Wed Feb 26 14:15:36 2020

File: temp.txt

There are no significant charge clusters.


Location (Quartile) Spacing     Rank       P-value   Interpretation

   6- 150  (1.)     Y( 144)Y     1 of  30   0.0033   large maximal spacing
 462- 464  (4.)     T(   2)T    40 of  40   0.0021   large minimal spacing
 508- 510  (4.)     T(   2)T    39 of  40   0.0021     matching minimum


SAPS.  Version of April 11, 1996.
Date run: Wed Feb 26 14:15:36 2020

File: temp.txt

Positive charge clusters (cmin =  9/30 or 12/45 or 15/60):  none

Negative charge clusters (cmin =  8/30 or 11/45 or 13/60):  none

Mixed charge clusters (cmin = 14/30 or 19/45 or 23/60):

 1) From  515 to  546:   ESIDTLPNDKLYPDNHRRKKQKRIPRRNELNK
                         -00-0000-+000-00++++0++00++0-00+
    quartile: 4; size: 32, +count: 10, -count:  5, 0count: 17; t-value:  4.01 *


  (+)   6(1,0,0); at  531- 537:   RRKKQKR

# 4) 1) From  169 to  277:  length=109, score=46.00  *
# 4)    (pocket at  212 to  223:   length= 12, score=-24.00) 
# 4)     169  GNSSINLSVT IIPTCSCNNL PTWLTLMFLL KAPVLITSLV LAW |RTRDVLI 
# 4)     219  PSMND| SYSII ISSLTTLFVT ATVFTLKTIH FASPDIVTVV ILLGIGISTI 
# 4)     269  VTTSMVFVP
# 4)    L: 15(13.8%);  S: 13(11.9%);  V: 12(11.0%);  T: 16(14.7%);
# 4)    I: 14(12.8%);
# 4) temp.txt: # of segments (>=20 residues) exceeding M_0.05:  1
# 5) 1) From    8 to   32:  length= 25, score=31.00  ** 
# 5)       8  GLVVAVMSWI IGCVIALVSL VYLVL
# 5)    L:  5(20.0%);  V:  7(28.0%);  I:  3(12.0%);
# 5) temp.txt: # of segments (>=15 residues) exceeding M_0.05:  1
# 6) 1) From    8 to   32:  length= 25, score=78.00  ** 
# 6)       8  GLVVAVMSWI IGCVIALVSL VYLVL
# 6)    L:  5(20.0%);  V:  7(28.0%);  I:  3(12.0%);
# 6) 2) From  254 to  276:  length= 23, score=64.00  * 
# 6)     254  IVTVVILLGI GISTIVTTSM VFV
# 6)    V:  6(26.1%);  T:  4(17.4%);  I:  5(21.7%);
# 6) temp.txt: # of segments (>=15 residues) exceeding M_0.05:  2
2. Long amino acid multiplets (>= 5; Letter/Length/Position):
    S/5/408


There are no unusual spacings.

SAPS.  Version of April 11, 1996.
Date run: Wed Feb 26 14:15:36 2020

File: temp.txt

There are no significant charge clusters.


There are no unusual spacings.

SAPS.  Version of April 11, 1996.
Date run: Wed Feb 26 14:15:36 2020

File: temp.txt

There are no significant charge clusters.


There are no unusual spacings.

SAPS.  Version of April 11, 1996.
Date run: Wed Feb 26 14:15:36 2020

File: temp.txt

There are no significant charge clusters.


Location (Quartile) Spacing     Rank       P-value   Interpretation

 143- 145  (2.)     L(   2)L    34 of  34   0.0011   large minimal spacing
 158- 278  (3.)     V( 120)V     1 of  20   0.0083   large maximal spacing
 266- 268  (3.)     L(   2)L    32 of  34   0.0011     matching minimum
 296- 298  (4.)     L(   2)L    33 of  34   0.0011     matching minimum


SAPS.  Version of April 11, 1996.
Date run: Wed Feb 26 14:15:36 2020

File: temp.txt

There are no significant charge clusters.


Location (Quartile) Spacing     Rank       P-value   Interpretation

  92- 241  (2.)     F( 149)F     1 of  17   0.0016   large maximal spacing


SAPS.  Version of April 11, 1996.
Date run: Wed Feb 26 14:15:36 2020

File: temp.txt

Positive charge clusters (cmin =  9/30 or 12/45 or 15/60):

 1) From  561 to  602:   KAGGRKYRKHQRSTARPTSPYSTDSNMSAVVRKPYPKSQRKK
                         +000++0++00+000+0000000-0000000++000+00+++
    quartile: 4; size: 42, +count: 13, -count:  1, 0count: 28; t-value:  4.11 *


Negative charge clusters (cmin =  9/30 or 12/45 or 15/60):

 1) From  472 to  536:   see sequence above
                         see sequence above
    quartile: 3; size: 65, +count:  0, -count: 19, 0count: 46; t-value:  5.22 *


Mixed charge clusters (cmin = 14/30 or 19/45 or 24/60):  none

  (+)   7(1,0,0); at   44-  51:   RKRKNRKK
(*00)  19(1,0,0); at  624- 643:   YLKAGDMMRALDAPAYYRPS

# 5) 1) From   18 to   43:  length= 26, score=19.00  **
# 5)    (pocket at   25 to   26:   length=  2, score=-8.00) 
# 5)      18  WFIGMLI |ST| I GGTLWLALCI FSIWLC
# 5)    L:  5(19.2%);  G:  3(11.5%);  I:  5(19.2%);  W:  3(11.5%);
# 5) temp.txt: # of segments (>=15 residues) exceeding M_0.05:  1
# 6) 1) From   19 to   42:  length= 24, score=59.00  ** 
# 6)      19  FIGMLISTIG GTLWLALCIF SIWL
# 6)    L:  5(20.8%);  G:  3(12.5%);  I:  5(20.8%);
# 6) temp.txt: # of segments (>=15 residues) exceeding M_0.05:  1

Location (Quartile) Spacing     Rank       P-value   Interpretation

 446- 667  (4.)     I( 221)I     1 of  30   0.0005   large maximal spacing


SAPS.  Version of April 11, 1996.
Date run: Wed Feb 26 14:15:36 2020

File: temp.txt

There are no significant charge clusters.


Location (Quartile) Spacing     Rank       P-value   Interpretation

 413- 515  (2.)     +( 102)+     1 of 139   0.0001   large maximal spacing
 413- 522  (2.)     K( 109)K     1 of  87   0.0091   large maximal spacing


SAPS.  Version of April 11, 1996.
Date run: Wed Feb 26 14:15:36 2020

File: temp.txt

There are no significant charge clusters.


There are no unusual spacings.

SAPS.  Version of April 11, 1996.
Date run: Wed Feb 26 14:15:36 2020

File: temp.txt

Positive charge clusters (cmin = 11/30 or 15/45 or 18/60):  none

Negative charge clusters (cmin = 12/30 or 16/45 or 19/60):  none

Mixed charge clusters (cmin = 18/30 or 25/45 or 31/60):

 1) From  290 to  321:   EEEDGKPPTGIQYYELRMRRKDEDRCEDDDEE
                         ----0+00000000-0+0+++---+0------
    quartile: 2; size: 32, +count:  6, -count: 14, 0count: 12; t-value:  4.24 *


  (*)  13(1,0,0); at  308- 321:   RRKDEDRCEDDDEE
  (-)   6(0,0,0); at  316- 321:   EDDDEE

# 3) 1) From  308 to  327:  length= 20, score=10.00  *
# 3)    (pocket at  322 to  326:   length=  5, score=-3.00) 
# 3)     308  RRKDEDRCED DDEE |QCKMI| E
# 3)    K:  2(10.0%);  E:  5(25.0%);  D:  5(25.0%);  R:  3(15.0%);
# 3)    C:  2(10.0%);
# 3) temp.txt: # of segments (>=20 residues) exceeding M_0.05:  1
1. Long charge multiplets (>= 5; Letter/Length/Position):
    -/6/316


Location (Quartile) Spacing     Rank       P-value   Interpretation

 348- 351  (2.)     C(   3)C    34 of  34   0.0059   large minimal spacing
 617- 619  (4.)     K(   2)K    40 of  40   0.0094   large minimal spacing
 619- 621  (4.)     K(   2)K    39 of  40   0.0094     matching minimum


SAPS.  Version of April 11, 1996.
Date run: Wed Feb 26 14:15:36 2020

File: temp.txt

There are no significant charge clusters.


Location (Quartile) Spacing     Rank       P-value   Interpretation

 189- 220  (1.)     -(  31)-     1 of  92   0.9958   small  1. maximal spacing
 350- 380  (2.)     -(  30)-     2 of  92   0.9780   small  2. maximal spacing
 353- 497  (2.)     N( 144)N     1 of  61   0.0024   large maximal spacing


SAPS.  Version of April 11, 1996.
Date run: Wed Feb 26 14:15:36 2020

File: temp.txt

There are no significant charge clusters.


There are no unusual spacings.

SAPS.  Version of April 11, 1996.
Date run: Wed Feb 26 14:15:36 2020

File: temp.txt

There are no significant charge clusters.
 (*0)  18(0,2,0); at  559- 578:   RIETKLKAKNSRVRHIDLEA

# 4) 1) From  315 to  365:  length= 51, score=33.00  *
# 4)    (pocket at  339 to  345:   length=  7, score=-11.00) 
# 4)     315  NIFALLCGVS SFGLGSILSI WHGV |EMITSL D| SMNLQNTSV GMGVIGISLA 
# 4)     365  L
# 4)    L:  8(15.7%);  G:  7(13.7%);  S:  8(15.7%);  I:  6(11.8%);
# 4) temp.txt: # of segments (>=20 residues) exceeding M_0.05:  1
# 6) 1) From  408 to  450:  length= 43, score=64.00  *
# 6)    (pocket at  424 to  435:   length= 12, score=-32.00) 
# 6)     408  LIAVIGVSFA GVCMAL |SSSY ESLLIMDP| IG SIVIGCLLAG VAI
# 6)    L:  6(14.0%);  A:  5(11.6%);  G:  5(11.6%);  S:  6(14.0%);
# 6)    V:  5(11.6%);  I:  7(16.3%);
# 6) temp.txt: # of segments (>=15 residues) exceeding M_0.05:  1

Location (Quartile) Spacing     Rank       P-value   Interpretation

   0-  73  (1.)     -(  73)-     1 of  64   0.0078   large maximal spacing
 162- 250  (2.)     S(  88)S     1 of  55   0.0047   large  1. maximal spacing
 314- 372  (3.)     +(  58)+     2 of  77   0.0000   large  2. maximal spacing
 390- 454  (3.)     +(  64)+     1 of  77   0.0053   large  1. maximal spacing
 494- 544  (4.)     S(  50)S     2 of  55   0.0286   large  2. maximal spacing


SAPS.  Version of April 11, 1996.
Date run: Wed Feb 26 14:15:36 2020

File: temp.txt

There are no significant charge clusters.
  (*)   7(0,0,0); at  226- 232:   EEEKREK


There are no unusual spacings.

SAPS.  Version of April 11, 1996.
Date run: Wed Feb 26 14:15:36 2020

File: temp.txt

Positive charge clusters (cmin =  7/30 or  9/45 or 11/60):

 1) From   78 to  113:   RKKNKKKSVMLITDSNSQQNNYQNNYHNNRRYSSPR
                         +++0+++000000-000000000000000++0000+
    quartile: 1; size: 36, +count:  9, -count:  1, 0count: 26; t-value:  3.71


 2)*From  363 to  383:   KVKGKKKYYMYGNLKLVKPIK
                         +0+0+++0000000+00+00+
    quartile: 3; size: 21, +count:  8, -count:  0, 0count: 13; t-value:  5.73 *


Negative charge clusters (cmin =  7/30 or  9/45 or 11/60):

 1)*From  307 to  349:   DQTESSETVADTVEDNSRVASPGKLDSPGSDSGLDSTTSSTED
                         -00-00-000-00--00+00000+0-0000-000-000000--
    quartile: 3; size: 43, +count:  2, -count: 11, 0count: 30; t-value:  3.80


Mixed charge clusters (cmin = 11/30 or 15/45 or 18/60):

 1) From   40 to   84:   EELGEKRTVPYISLRHFPASRNGCQYSLSDGGYIPYIDRKKNKKK
                         --00-++0000000+00000+00000000-0000000-+++0+++
    quartile: 1; size: 45, +count: 10, -count:  5, 0count: 30; t-value:  3.96


 2)*From  310 to  384:   see sequence above
                         see sequence above
    quartile: 3; size: 75, +count: 10, -count: 12, 0count: 53; t-value:  4.09 *


  (+)   6(1,0,0); at   78-  84:   RKKNKKK
  (0) 149(1,0,0); at  430- 579:   see sequence file: temp.txt

2. Long amino acid multiplets (>= 5; Letter/Length/Position):
    P/5/464


Location (Quartile) Spacing     Rank       P-value   Interpretation

 423- 580  (4.)     -( 157)-     1 of  39   0.0001   large maximal spacing
 429- 481  (4.)     *(  52)*     2 of  78   0.0002   large  2. maximal spacing
 481- 580  (4.)     *(  99)*     1 of  78   0.0000   large  1. maximal spacing


SAPS.  Version of April 11, 1996.
Date run: Wed Feb 26 14:15:36 2020

File: temp.txt

There are no significant charge clusters.
 (+0)  11(0,0,0); at    6-  16:   QRSKTKPKYRT

# 6) 1) From   90 to  104:  length= 15, score=42.00  * 
# 6)      90  IAMAPVIFVL AVTAI
# 6)    A:  4(26.7%);  V:  3(20.0%);  I:  3(20.0%);
# 6) temp.txt: # of segments (>=15 residues) exceeding M_0.05:  1

Location (Quartile) Spacing     Rank       P-value   Interpretation

 104- 107  (2.)     I(   3)I    19 of  19   0.0056   large minimal spacing


SAPS.  Version of April 11, 1996.
Date run: Wed Feb 26 14:15:36 2020

File: temp.txt

There are no significant charge clusters.


There are no unusual spacings.

SAPS.  Version of April 11, 1996.
Date run: Wed Feb 26 14:15:36 2020

File: temp.txt

There are no significant charge clusters.

# 5) 1) From  126 to  153:  length= 28, score=35.00  ** 
# 5)     126  ILYTVFIGWW LALLYLLVAG LMLITIVG
# 5)    L:  8(28.6%);  G:  3(10.7%);  V:  3(10.7%);  I:  4(14.3%);
# 5) temp.txt: # of segments (>=15 residues) exceeding M_0.05:  1
# 6) 1) From  126 to  153:  length= 28, score=84.00  * 
# 6)     126  ILYTVFIGWW LALLYLLVAG LMLITIVG
# 6)    L:  8(28.6%);  G:  3(10.7%);  V:  3(10.7%);  I:  4(14.3%);
# 6) 2) From  327 to  376:  length= 50, score=85.00  * 
# 6)     327  ILAILAIIPL TYYIGLSITS ISAQSSFAVG AILNATFGSI VEIILFVIVL
# 6)    L:  7(14.0%);  A:  6(12.0%);  S:  6(12.0%);  I: 12(24.0%);
# 6) temp.txt: # of segments (>=15 residues) exceeding M_0.05:  2

Location (Quartile) Spacing     Rank       P-value   Interpretation

 542- 544  (4.)     T(   2)T    39 of  39   0.0061   large minimal spacing


SAPS.  Version of April 11, 1996.
Date run: Wed Feb 26 14:15:36 2020

File: temp.txt

Positive charge clusters (cmin = 11/30 or 15/45 or 18/60):  none

Negative charge clusters (cmin = 13/30 or 17/45 or 21/60):

 1) From  110 to  145:   DNEELSDDNGHDDDNSSKLDDGHYDDDVSSENSDND
                         -0--00--000---000+0--000---000-00-0-
    quartile: 1; size: 36, +count:  1, -count: 16, 0count: 19; t-value:  4.04 *


Mixed charge clusters (cmin = 19/30 or 25/45 or 32/60):  none

  (0)  30(0,0,0); at  371- 400:   ISFNLNVQSCNQNIFNAPPTSSNGNGFHPH

# 4) 1) From  371 to  400:  length= 30, score=30.00  ** 
# 4)     371  ISFNLNVQSC NQNIFNAPPT SSNGNGFHPH
# 4)    S:  4(13.3%);  P:  3(10.0%);  N:  7(23.3%);  F:  3(10.0%);
# 4) temp.txt: # of segments (>=20 residues) exceeding M_0.05:  1

Location (Quartile) Spacing     Rank       P-value   Interpretation

 203- 205  (2.)     I(   2)I    33 of  33   0.0096   large minimal spacing
 253- 255  (3.)     I(   2)I    32 of  33   0.0096     matching minimum
 370- 401  (4.)     *(  31)*     1 of 149   0.0013   large maximal spacing


SAPS.  Version of April 11, 1996.
Date run: Wed Feb 26 14:15:36 2020

File: temp.txt

There are no significant charge clusters.


Location (Quartile) Spacing     Rank       P-value   Interpretation

  44-  47  (2.)     T(   3)T    15 of  15   0.0029   large minimal spacing
  47-  62  (2.)     T(  15)T     1 of  15   0.9972   small maximal spacing


SAPS.  Version of April 11, 1996.
Date run: Wed Feb 26 14:15:36 2020

File: temp.txt

There are no significant charge clusters.


Location (Quartile) Spacing     Rank       P-value   Interpretation

 162- 165  (3.)     T(   3)T    22 of  22   0.0042   large minimal spacing


SAPS.  Version of April 11, 1996.
Date run: Wed Feb 26 14:15:36 2020

File: temp.txt

There are no significant charge clusters.


Location (Quartile) Spacing     Rank       P-value   Interpretation

 122- 179  (3.)     C(  57)C     1 of   5   0.9947   small maximal spacing


SAPS.  Version of April 11, 1996.
Date run: Wed Feb 26 14:15:36 2020

File: temp.txt

There are no significant charge clusters.

2. Long amino acid multiplets (>= 5; Letter/Length/Position):
    P/5/105


Location (Quartile) Spacing     Rank       P-value   Interpretation

   0-  78  (1.)     G(  78)G     1 of  27   0.0005   large  1. maximal spacing
   3-  56  (1.)     P(  53)P     1 of  47   0.0001   large  1. maximal spacing
  78- 121  (2.)     G(  43)G     2 of  27   0.0016   large  2. maximal spacing
 116- 138  (3.)     P(  22)P     2 of  47   0.0312   large  2. maximal spacing


SAPS.  Version of April 11, 1996.
Date run: Wed Feb 26 14:15:36 2020

File: temp.txt

There are no significant charge clusters.


There are no unusual spacings.

SAPS.  Version of April 11, 1996.
Date run: Wed Feb 26 14:15:36 2020

File: temp.txt

There are no significant charge clusters.

# 4) 1) From   97 to  145:  length= 49, score=31.00  *
# 4)    (pocket at  123 to  125:   length=  3, score=-15.00) 
# 4)      97  VNQSWFTSFV CTVYSVLYCI PLMFIC |RPE| I VLCNGPGTCI PVCLIGWLL
# 4)    L:  6(12.2%);  V:  6(12.2%);  I:  5(10.2%);  C:  6(12.2%);
# 4) temp.txt: # of segments (>=20 residues) exceeding M_0.05:  1

There are no unusual spacings.

SAPS.  Version of April 11, 1996.
Date run: Wed Feb 26 14:15:36 2020

File: temp.txt

There are no significant charge clusters.

# 6) 1) From  195 to  216:  length= 22, score=46.00  * 
# 6)     195  AAYYGIGFAV TTVGLSTILW IL
# 6)    L:  3(13.6%);  A:  3(13.6%);  G:  3(13.6%);  T:  3(13.6%);
# 6)    I:  3(13.6%);
# 6) temp.txt: # of segments (>=15 residues) exceeding M_0.05:  1

There are no unusual spacings.

SAPS.  Version of April 11, 1996.
Date run: Wed Feb 26 14:15:36 2020

File: temp.txt

There are no significant charge clusters.

# 6) 1) From  286 to  314:  length= 29, score=79.00  * 
# 6)     286  IFIFIWFWLV FVCVVSIISL IKWTLLIVI
# 6)    L:  4(13.8%);  V:  5(17.2%);  I:  8(27.6%);  F:  4(13.8%);
# 6)    W:  3(10.3%);
# 6) temp.txt: # of segments (>=15 residues) exceeding M_0.05:  1

Location (Quartile) Spacing     Rank       P-value   Interpretation

  67-  96  (1.)     A(  29)A     2 of  21   0.9982   small  2. maximal spacing
 230- 362  (4.)     A( 132)A     1 of  21   0.0045   large  1. maximal spacing


SAPS.  Version of April 11, 1996.
Date run: Wed Feb 26 14:15:36 2020

File: temp.txt

There are no significant charge clusters.


Location (Quartile) Spacing     Rank       P-value   Interpretation

 132- 141  (4.)     D(   9)D     8 of   8   0.0064   large minimal spacing


SAPS.  Version of April 11, 1996.
Date run: Wed Feb 26 14:15:36 2020

File: temp.txt

There are no significant charge clusters.


Location (Quartile) Spacing     Rank       P-value   Interpretation

 904- 913  (4.)     Y(   9)Y    23 of  23   0.0055   large minimal spacing


SAPS.  Version of April 11, 1996.
Date run: Wed Feb 26 14:15:36 2020

File: temp.txt

Positive charge clusters (cmin =  8/30 or 11/45 or 13/60):

 1) From  123 to  155:   RKVNGSSVNFKMVTKYHARCKTKTQSRSLAKIK
                         ++00000000+000+000+0+0+000+000+0+
    quartile: 2; size: 33, +count: 10, -count:  0, 0count: 23; t-value:  4.41 *


Negative charge clusters (cmin =  9/30 or 12/45 or 15/60):  none

Mixed charge clusters (cmin = 14/30 or 19/45 or 23/60):  none

  (0)  50(1,0,0); at  213- 263:   see sequence file: temp.txt

# 4) 1) From  213 to  263:  length= 51, score=42.00  * 
# 4)     213  IIIGTIPLQH IVQQFPPIPP PQTYPPVPAY GGATPSDPVN PAPIGPPPSY 
# 4)     263  A
# 4)    I:  7(13.7%);  P: 16(31.4%);
# 4) temp.txt: # of segments (>=20 residues) exceeding M_0.05:  1

Location (Quartile) Spacing     Rank       P-value   Interpretation

 107- 175  (2.)     P(  68)P     1 of  39   0.0016   large maximal spacing


SAPS.  Version of April 11, 1996.
Date run: Wed Feb 26 14:15:36 2020

File: temp.txt

There are no significant charge clusters.


There are no unusual spacings.

SAPS.  Version of April 11, 1996.
Date run: Wed Feb 26 14:15:36 2020

File: temp.txt

Positive charge clusters (cmin =  9/30 or 12/45 or 15/60):  none

Negative charge clusters (cmin = 10/30 or 13/45 or 16/60):  none

Mixed charge clusters (cmin = 15/30 or 20/45 or 25/60):

 1) From  473 to  508:   EWPTIEDNKKETKFWKRLALSLPKRKELDAKSIEAK
                         -0000--0++-0+00++000000+++-0-0+00-0+
    quartile: 4; size: 36, +count: 10, -count:  7, 0count: 19; t-value:  3.80


  (0)  55(2,0,0); at   27-  83:   see sequence file: temp.txt
  (0)  41(0,0,0); at  287- 327:   PTPATLIAPANAGWVWWVAGSCIGLLVLLVFLLIVLPVWLW

# 4) 1) From    8 to   83:  length= 76, score=49.00  ** 
# 4)       8  NICYHVPLAN GTIYYGVIEA GFNFDFSGNT PPPSNNNCAQ ITNYCILPTY 
# 4)      58  CLHNGQCSFN TTLCETNCHC PSPYTG
# 4)    T:  8(10.5%);  N: 11(14.5%);  C:  8(10.5%);
# 4) 2) From  287 to  327:  length= 41, score=41.00  * 
# 4)     287  PTPATLIAPA NAGWVWWVAG SCIGLLVLLV FLLIVLPVWL W
# 4)    L:  9(22.0%);  A:  5(12.2%);  V:  6(14.6%);  W:  5(12.2%);
# 4) temp.txt: # of segments (>=20 residues) exceeding M_0.05:  2
# 5) 1) From  298 to  327:  length= 30, score=39.00  ** 
# 5)     298  AGWVWWVAGS CIGLLVLLVF LLIVLPVWLW
# 5)    L:  8(26.7%);  G:  3(10.0%);  V:  6(20.0%);  W:  5(16.7%);
# 5) temp.txt: # of segments (>=15 residues) exceeding M_0.05:  1
# 6) 1) From  298 to  326:  length= 29, score=82.00  ** 
# 6)     298  AGWVWWVAGS CIGLLVLLVF LLIVLPVWL
# 6)    L:  8(27.6%);  G:  3(10.3%);  V:  6(20.7%);  W:  4(13.8%);
# 6) temp.txt: # of segments (>=15 residues) exceeding M_0.05:  1

Location (Quartile) Spacing     Rank       P-value   Interpretation

   2- 277  (1.)     W( 275)W     1 of  12   0.0075   large maximal spacing
   7-  84  (1.)     +(  77)+     1 of  58   0.0089   large  1. maximal spacing
  32-  72  (1.)     *(  40)*     2 of 122   0.0000   large  2. maximal spacing
  75-  77  (1.)     C(   2)C    40 of  40   0.0027   large minimal spacing
 112- 159  (1.)     +(  47)+     2 of  58   0.0282   large  2. maximal spacing
 119- 121  (1.)     C(   2)C    36 of  40   0.0027     matching minimum
 173- 175  (2.)     C(   2)C    37 of  40   0.0027     matching minimum
 237- 239  (2.)     C(   2)C    38 of  40   0.0027     matching minimum
 271- 273  (2.)     C(   2)C    39 of  40   0.0027     matching minimum
 286- 328  (3.)     *(  42)*     1 of 122   0.0034   large  1. maximal spacing
 291- 396  (3.)     T( 105)T     1 of  46   0.0031   large maximal spacing
 308- 385  (3.)     C(  77)C     2 of  40   0.0020   large  2. maximal spacing
 385- 569  (4.)     C( 184)C     1 of  40   0.0000   large  1. maximal spacing


SAPS.  Version of April 11, 1996.
Date run: Wed Feb 26 14:15:36 2020

File: temp.txt

There are no significant charge clusters.


Location (Quartile) Spacing     Rank       P-value   Interpretation

   7-  45  (1.)     R(  38)R     2 of  15   0.9918   small  2. maximal spacing
 193- 398  (3.)     R( 205)R     1 of  15   0.0005   large  1. maximal spacing


SAPS.  Version of April 11, 1996.
Date run: Wed Feb 26 14:15:36 2020

File: temp.txt

There are no significant charge clusters.


Location (Quartile) Spacing     Rank       P-value   Interpretation

   0-  31  (1.)     H(  31)H     2 of   6   0.9854   small  2. maximal spacing
  18- 138  (2.)     R( 120)R     1 of  23   0.0000   large maximal spacing
  31- 227  (2.)     H( 196)H     1 of   6   0.0088   large  1. maximal spacing
 153- 272  (4.)     S( 119)S     1 of  17   0.0011   large maximal spacing
 160- 258  (4.)     P(  98)P     1 of  17   0.0099   large maximal spacing


SAPS.  Version of April 11, 1996.
Date run: Wed Feb 26 14:15:36 2020

File: temp.txt

There are no significant charge clusters.


Location (Quartile) Spacing     Rank       P-value   Interpretation

   0-  31  (1.)     H(  31)H     2 of   7   0.9881   small  2. maximal spacing
  18- 138  (2.)     R( 120)R     1 of  23   0.0000   large maximal spacing
  33- 227  (2.)     H( 194)H     1 of   7   0.0032   large  1. maximal spacing
 153- 272  (4.)     S( 119)S     1 of  17   0.0011   large maximal spacing
 160- 258  (4.)     P(  98)P     1 of  17   0.0099   large maximal spacing


SAPS.  Version of April 11, 1996.
Date run: Wed Feb 26 14:15:36 2020

File: temp.txt

There are no significant charge clusters.

1. Long charge multiplets (>= 5; Letter/Length/Position):
    -/5/73


Location (Quartile) Spacing     Rank       P-value   Interpretation

   0-  31  (1.)     H(  31)H     2 of   6   0.9854   small  2. maximal spacing
   0- 130  (1.)     A( 130)A     1 of  14   0.0022   large  1. maximal spacing
  18- 138  (2.)     R( 120)R     1 of  23   0.0000   large maximal spacing
  31- 227  (2.)     H( 196)H     1 of   6   0.0088   large  1. maximal spacing
 104- 125  (2.)     S(  21)S     2 of  18   0.9986   small  2. maximal spacing
 153- 272  (4.)     S( 119)S     1 of  18   0.0006   large  1. maximal spacing
 242- 272  (4.)     A(  30)A     2 of  14   0.9604   small  2. maximal spacing


SAPS.  Version of April 11, 1996.
Date run: Wed Feb 26 14:15:36 2020

File: temp.txt

There are no significant charge clusters.

1. Long charge multiplets (>= 5; Letter/Length/Position):
    -/5/73


Location (Quartile) Spacing     Rank       P-value   Interpretation

   0-  31  (1.)     H(  31)H     2 of   6   0.9854   small  2. maximal spacing
  18- 138  (2.)     R( 120)R     1 of  23   0.0000   large maximal spacing
  31- 227  (2.)     H( 196)H     1 of   6   0.0088   large  1. maximal spacing
 104- 125  (2.)     S(  21)S     2 of  20   0.9966   small  2. maximal spacing
 153- 272  (4.)     S( 119)S     1 of  20   0.0002   large  1. maximal spacing


SAPS.  Version of April 11, 1996.
Date run: Wed Feb 26 14:15:36 2020

File: temp.txt

There are no significant charge clusters.


There are no unusual spacings.

SAPS.  Version of April 11, 1996.
Date run: Wed Feb 26 14:15:36 2020

File: temp.txt

There are no significant charge clusters.


There are no unusual spacings.

SAPS.  Version of April 11, 1996.
Date run: Wed Feb 26 14:15:36 2020

File: temp.txt

There are no significant charge clusters.

# 6) 1) From    1 to   16:  length= 16, score=51.00  ** 
# 6)       1  MFVFGLCSLI LVTLFA
# 6)    L:  4(25.0%);  V:  2(12.5%);  F:  3(18.8%);
# 6) temp.txt: # of segments (>=15 residues) exceeding M_0.05:  1

Location (Quartile) Spacing     Rank       P-value   Interpretation

 132- 145  (4.)     N(  13)N     7 of   7   0.0025   large minimal spacing


SAPS.  Version of April 11, 1996.
Date run: Wed Feb 26 14:15:36 2020

File: temp.txt

There are no significant charge clusters.


Location (Quartile) Spacing     Rank       P-value   Interpretation

   1-  12  (1.)     M(  11)M     2 of   5   0.9924   small  2. maximal spacing
  22- 121  (3.)     M(  99)M     1 of   5   0.0077   large  1. maximal spacing
 104- 111  (4.)     I(   7)I     9 of   9   0.0037   large minimal spacing


SAPS.  Version of April 11, 1996.
Date run: Wed Feb 26 14:15:36 2020

File: temp.txt

There are no significant charge clusters.

# 5) 1) From    3 to   21:  length= 19, score=24.00  * 
# 5)       3  IILVSVVILF LTFVILYWL
# 5)    L:  5(26.3%);  V:  4(21.1%);  I:  4(21.1%);  F:  2(10.5%);
# 5) temp.txt: # of segments (>=15 residues) exceeding M_0.05:  1
# 6) 1) From    3 to   21:  length= 19, score=69.00  ** 
# 6)       3  IILVSVVILF LTFVILYWL
# 6)    L:  5(26.3%);  V:  4(21.1%);  I:  4(21.1%);  F:  2(10.5%);
# 6) temp.txt: # of segments (>=15 residues) exceeding M_0.05:  1

Location (Quartile) Spacing     Rank       P-value   Interpretation

  42-  45  (1.)     K(   3)K    31 of  31   0.0018   large minimal spacing
 131- 134  (2.)     K(   3)K    30 of  31   0.0018     matching minimum


SAPS.  Version of April 11, 1996.
Date run: Wed Feb 26 14:15:36 2020

File: temp.txt

There are no significant charge clusters.


Location (Quartile) Spacing     Rank       P-value   Interpretation

   0-   2  (1.)     A(   2)A    48 of  48   0.0006   large minimal spacing
 182- 184  (2.)     A(   2)A    44 of  48   0.0006     matching minimum
 213- 215  (2.)     A(   2)A    45 of  48   0.0006     matching minimum
 251- 253  (2.)     A(   2)A    46 of  48   0.0006     matching minimum
 583- 586  (4.)     F(   3)F    37 of  37   0.0014   large minimal spacing
 587- 589  (4.)     A(   2)A    47 of  48   0.0006     matching minimum


SAPS.  Version of April 11, 1996.
Date run: Wed Feb 26 14:15:36 2020

File: temp.txt

There are no significant charge clusters.


Location (Quartile) Spacing     Rank       P-value   Interpretation

   0-   6  (1.)     T(   6)T    11 of  11   0.0022   large minimal spacing
   0-  10  (1.)     D(  10)D    10 of  10   0.0000   large minimal spacing
   0-  13  (1.)     C(  13)C    10 of  10   0.0000   large minimal spacing
  76-  93  (3.)     T(  17)T     2 of  11   0.9713   small  2. maximal spacing
  78-  95  (3.)     I(  17)I     2 of  11   0.9713   small  2. maximal spacing
  79-  96  (3.)     A(  17)A     2 of  11   0.9713   small  2. maximal spacing
  81-  98  (3.)     S(  17)S     2 of  11   0.9713   small  2. maximal spacing
  83- 100  (3.)     C(  17)C     2 of  10   0.9791   small  2. maximal spacing
  84- 115  (3.)     E(  31)E     1 of   6   0.9972   small maximal spacing
  85- 102  (3.)     M(  17)M     2 of  11   0.9713   small  2. maximal spacing
  97- 111  (3.)     *(  14)*     2 of  15   0.9838   small  2. maximal spacing
  97- 111  (3.)     -(  14)-     2 of  15   0.9838   small  2. maximal spacing
 107- 124  (4.)     T(  17)T     1 of  11   1.0000   small  1. maximal spacing
 109- 126  (4.)     I(  17)I     1 of  11   1.0000   small  1. maximal spacing
 110- 127  (4.)     A(  17)A     1 of  11   1.0000   small  1. maximal spacing
 111- 128  (4.)     D(  17)D     2 of  10   0.9791   small  2. maximal spacing
 112- 129  (4.)     S(  17)S     1 of  11   1.0000   small  1. maximal spacing
 114- 131  (4.)     C(  17)C     1 of  10   1.0000   small  1. maximal spacing
 116- 133  (4.)     M(  17)M     1 of  11   1.0000   small  1. maximal spacing
 128- 142  (4.)     *(  14)*     1 of  15   1.0000   small  1. maximal spacing
 128- 142  (4.)     -(  14)-     1 of  15   1.0000   small  1. maximal spacing
 128- 145  (4.)     D(  17)D     1 of  10   1.0000   small  1. maximal spacing
 134- 144  (4.)     L(  10)L     1 of  30   0.9947   small maximal spacing
 140- 145  (4.)     I(   5)I    11 of  11   0.0081   large minimal spacing
 142- 145  (4.)     *(   3)*    15 of  15   0.0053   large minimal spacing
 142- 145  (4.)     -(   3)-    15 of  15   0.0053   large minimal spacing


SAPS.  Version of April 11, 1996.
Date run: Wed Feb 26 14:15:36 2020

File: temp.txt

There are no significant charge clusters.


Location (Quartile) Spacing     Rank       P-value   Interpretation

   0-  11  (1.)     L(  11)L     2 of   7   0.9994   small  2. maximal spacing
  21-  26  (1.)     T(   5)T    27 of  27   0.0000   large minimal spacing
  27- 154  (3.)     L( 127)L     1 of   7   0.0003   large  1. maximal spacing
  29-  31  (1.)     S(   2)S    22 of  22   0.0011   large minimal spacing
  36-  41  (1.)     T(   5)T     6 of  27   0.0000     matching minimum
  41-  46  (2.)     T(   5)T     7 of  27   0.0000     matching minimum
  46-  51  (2.)     T(   5)T     8 of  27   0.0000     matching minimum
  51-  56  (2.)     T(   5)T     9 of  27   0.0000     matching minimum
  56-  61  (2.)     T(   5)T    10 of  27   0.0000     matching minimum
  61-  66  (2.)     T(   5)T    11 of  27   0.0000     matching minimum
  66-  71  (2.)     T(   5)T    12 of  27   0.0000     matching minimum
  71-  76  (2.)     T(   5)T    13 of  27   0.0000     matching minimum
  72-  77  (2.)     P(   5)P    13 of  13   0.0017   large minimal spacing
  76-  81  (2.)     T(   5)T    14 of  27   0.0000     matching minimum
  81-  86  (3.)     T(   5)T    15 of  27   0.0000     matching minimum
  86-  91  (3.)     T(   5)T    16 of  27   0.0000     matching minimum
  91-  96  (3.)     T(   5)T    17 of  27   0.0000     matching minimum
  96- 101  (3.)     T(   5)T    18 of  27   0.0000     matching minimum
  97- 117  (3.)     P(  20)P     1 of  13   0.9973   small maximal spacing
 101- 106  (3.)     T(   5)T    19 of  27   0.0000     matching minimum
 106- 111  (3.)     T(   5)T    20 of  27   0.0000     matching minimum
 111- 116  (3.)     T(   5)T    21 of  27   0.0000     matching minimum
 116- 121  (4.)     T(   5)T    22 of  27   0.0000     matching minimum
 127- 132  (4.)     P(   5)P    12 of  13   0.0017     matching minimum
 131- 136  (4.)     T(   5)T    23 of  27   0.0000     matching minimum
 136- 141  (4.)     T(   5)T    24 of  27   0.0000     matching minimum
 141- 146  (4.)     T(   5)T    25 of  27   0.0000     matching minimum
 146- 151  (4.)     T(   5)T    26 of  27   0.0000     matching minimum
 156- 159  (4.)     H(   3)H    23 of  23   0.0000   large minimal spacing


SAPS.  Version of April 11, 1996.
Date run: Wed Feb 26 14:15:36 2020

File: temp.txt

There are no significant charge clusters.


There are no unusual spacings.

SAPS.  Version of April 11, 1996.
Date run: Wed Feb 26 14:15:37 2020

File: temp.txt

Positive charge clusters (cmin =  8/30 or 11/45 or 13/60):  none

Negative charge clusters (cmin =  9/30 or 12/45 or 15/60):

 1) From   70 to   99:   ECFLYEGNLNDCDYLIENTMETFIPFTEED
                         -0000-0000-0-000-000-000000---
    quartile: 2; size: 30, +count:  0, -count:  9, 0count: 21; t-value:  3.71


Mixed charge clusters (cmin = 14/30 or 18/45 or 23/60):  none


There are no unusual spacings.

SAPS.  Version of April 11, 1996.
Date run: Wed Feb 26 14:15:37 2020

File: temp.txt

There are no significant charge clusters.


Location (Quartile) Spacing     Rank       P-value   Interpretation

 296- 299  (4.)     K(   3)K    24 of  24   0.0048   large minimal spacing


SAPS.  Version of April 11, 1996.
Date run: Wed Feb 26 14:15:37 2020

File: temp.txt

There are no significant charge clusters.


There are no unusual spacings.

SAPS.  Version of April 11, 1996.
Date run: Wed Feb 26 14:15:37 2020

File: temp.txt

Positive charge clusters (cmin =  8/30 or 11/45 or 14/60):  none

Negative charge clusters (cmin =  8/30 or 11/45 or 14/60):  none

Mixed charge clusters (cmin = 13/30 or 18/45 or 22/60):

 1) From    3 to   31:   EINRSTDSSCRDRELLDVLLQKTDEPRSD
                         -00+00-000+-+-00-0000+0--0+0-
    quartile: 1; size: 29, +count:  5, -count:  8, 0count: 16; t-value:  3.79


# 5) 1) From  188 to  234:  length= 47, score=29.00  **
# 5)    (pocket at  212 to  216:   length=  5, score=-22.00) 
# 5)     188  FIAVFSFFLS IPVYMVALAL YILM |KFRST| A ALSCIIILCI CVLFCVL
# 5)    L:  8(17.0%);  A:  5(10.6%);  V:  5(10.6%);  I:  7(14.9%);
# 5)    F:  6(12.8%);
# 5) temp.txt: # of segments (>=15 residues) exceeding M_0.05:  1
# 6) 1) From  188 to  237:  length= 50, score=95.00  **
# 6)    (pocket at  212 to  216:   length=  5, score=-31.00) 
# 6)     188  FIAVFSFFLS IPVYMVALAL YILM |KFRST| A ALSCIIILCI CVLFCVLSVM
# 6)    L:  8(16.0%);  A:  5(10.0%);  S:  5(10.0%);  V:  6(12.0%);
# 6)    I:  7(14.0%);  F:  6(12.0%);
# 6) temp.txt: # of segments (>=15 residues) exceeding M_0.05:  1

Location (Quartile) Spacing     Rank       P-value   Interpretation

  56- 168  (2.)     R( 112)R     1 of  18   0.0022   large maximal spacing


SAPS.  Version of April 11, 1996.
Date run: Wed Feb 26 14:15:37 2020

File: temp.txt

There are no significant charge clusters.


There are no unusual spacings.

SAPS.  Version of April 11, 1996.
Date run: Wed Feb 26 14:15:37 2020

File: temp.txt

Positive charge clusters (cmin = 10/30 or 13/45 or 16/60):  none

Negative charge clusters (cmin = 12/30 or 16/45 or 20/60):  none

Mixed charge clusters (cmin = 17/30 or 24/45 or 30/60):

 1) From  271 to  313:   RWVLKFEAKARQEALEELKKKNQEKKEHEDFLRSVEQQRDRSE
                         +000+0-0+0+0-00--0+++00-++-0--00+00-00+-+0-
    quartile: 2; size: 43, +count: 12, -count: 11, 0count: 20; t-value:  3.85


Location (Quartile) Spacing     Rank       P-value   Interpretation

 224- 353  (2.)     P( 129)P     1 of  38   0.0088   large maximal spacing
 270- 570  (3.)     M( 300)M     1 of  16   0.0014   large maximal spacing


SAPS.  Version of April 11, 1996.
Date run: Wed Feb 26 14:15:37 2020

File: temp.txt

There are no significant charge clusters.

# 4) 1) From   28 to   48:  length= 21, score=21.00  * 
# 4)      28  AFYYILAFIS VYIATFILCL L
# 4)    L:  4(19.0%);  A:  3(14.3%);  I:  4(19.0%);  F:  3(14.3%);
# 4)    Y:  3(14.3%);
# 4) temp.txt: # of segments (>=20 residues) exceeding M_0.05:  1
# 5) 1) From   28 to   48:  length= 21, score=23.00  * 
# 5)      28  AFYYILAFIS VYIATFILCL L
# 5)    L:  4(19.0%);  A:  3(14.3%);  I:  4(19.0%);  F:  3(14.3%);
# 5)    Y:  3(14.3%);
# 5) temp.txt: # of segments (>=15 residues) exceeding M_0.05:  1
# 6) 1) From   28 to   48:  length= 21, score=58.00  ** 
# 6)      28  AFYYILAFIS VYIATFILCL L
# 6)    L:  4(19.0%);  A:  3(14.3%);  I:  4(19.0%);  F:  3(14.3%);
# 6)    Y:  3(14.3%);
# 6) temp.txt: # of segments (>=15 residues) exceeding M_0.05:  1

Location (Quartile) Spacing     Rank       P-value   Interpretation

   3-   9  (1.)     *(   6)*     2 of  29   0.9917   small  2. maximal spacing
  24-  60  (2.)     -(  36)-     1 of  17   0.0077   large maximal spacing
  27-  49  (2.)     *(  22)*     1 of  29   0.0089   large  1. maximal spacing


SAPS.  Version of April 11, 1996.
Date run: Wed Feb 26 14:15:37 2020

File: temp.txt

There are no significant charge clusters.


Location (Quartile) Spacing     Rank       P-value   Interpretation

   5-  96  (2.)     R(  91)R     1 of   9   0.0008   large  1. maximal spacing
 103- 117  (4.)     R(  14)R     2 of   9   0.9944   small  2. maximal spacing


SAPS.  Version of April 11, 1996.
Date run: Wed Feb 26 14:15:37 2020

File: temp.txt

There are no significant charge clusters.


There are no unusual spacings.

SAPS.  Version of April 11, 1996.
Date run: Wed Feb 26 14:15:37 2020

File: temp.txt

There are no significant charge clusters.

# 3) 1) From  736 to  755:  length= 20, score= 8.00  * 
# 3)     736  RERYEKDREL KRLKGEELRS
# 3)    L:  3(15.0%);  K:  3(15.0%);  E:  5(25.0%);  R:  5(25.0%);
# 3) temp.txt: # of segments (>=20 residues) exceeding M_0.05:  1
# 4) 1) From   69 to  156:  length= 88, score=34.00  * 
# 4)      69  QANVSSSQQR QVPIQGTVGG RPSSGGSQGT VSRSNVGGAS QGIGGGISRA 
# 4)     119  TPCVSQATVG GGLEYGYGVP VPNRSSNSSG QTFTPPLQ
# 4)    G: 18(20.5%);  S: 15(17.0%);  V:  9(10.2%);  Q: 10(11.4%);
# 4) temp.txt: # of segments (>=20 residues) exceeding M_0.05:  1

Location (Quartile) Spacing     Rank       P-value   Interpretation

  51- 227  (1.)     D( 176)D     1 of  57   0.0005   large maximal spacing
 449- 589  (3.)     Q( 140)Q     1 of  56   0.0071   large maximal spacing
 514- 684  (3.)     R( 170)R     1 of  60   0.0004   large maximal spacing


SAPS.  Version of April 11, 1996.
Date run: Wed Feb 26 14:15:37 2020

File: temp.txt

There are no significant charge clusters.


There are no unusual spacings.

SAPS.  Version of April 11, 1996.
Date run: Wed Feb 26 14:15:37 2020

File: temp.txt

There are no significant charge clusters.


Location (Quartile) Spacing     Rank       P-value   Interpretation

 162- 165  (1.)     Q(   3)Q    47 of  47   0.0020   large minimal spacing
 687- 690  (3.)     Q(   3)Q    45 of  47   0.0020     matching minimum
 871- 874  (4.)     Q(   3)Q    46 of  47   0.0020     matching minimum


SAPS.  Version of April 11, 1996.
Date run: Wed Feb 26 14:15:37 2020

File: temp.txt

Positive charge clusters (cmin = 11/30 or 15/45 or 18/60):

 1)*From  857 to  880:   KKKRKEKETRKKSKVGRKKKESKK
                         +++++-+-0+++0+00++++-0++
    quartile: 3; size: 24, +count: 16, -count:  3, 0count:  5; t-value:  6.20 *


Negative charge clusters (cmin = 11/30 or 14/45 or 18/60):

 1) From  775 to  798:   ENEENYIESDWEEEILGDDDFLSE
                         -0--000-0-0---000---000-
    quartile: 3; size: 24, +count:  0, -count: 12, 0count: 12; t-value:  5.84 *


Mixed charge clusters (cmin = 17/30 or 23/45 or 29/60):

 1)*From  805 to  931:   see sequence above
                         see sequence above
    quartile: 3; size: 127, +count: 36, -count: 28, 0count: 63; t-value:  6.93 *


  (0)  94(2,0,0); at   15- 110:   see sequence file: temp.txt
  (0) 101(2,0,0); at   37- 139:   see sequence file: temp.txt
  (*)  13(2,0,0); at  854- 868:   EELKKKRKEKETRKK

# 1) 1) From  857 to  880:  length= 24, score=21.00  ** 
# 1)     857  KKKRKEKETR KKSKVGRKKK ESKK
# 1)    K: 13(54.2%);  E:  3(12.5%);  R:  3(12.5%);
# 1) temp.txt: # of segments (>=20 residues) exceeding M_0.05:  1
# 2) 1) From  775 to  794:  length= 20, score=13.00  ** 
# 2)     775  ENEENYIESD WEEEILGDDD
# 2)    E:  7(35.0%);  D:  4(20.0%);  I:  2(10.0%);  N:  2(10.0%);
# 2) temp.txt: # of segments (>=20 residues) exceeding M_0.05:  1
# 3) 1) From  854 to  880:  length= 27, score=15.00  ** 
# 3)     854  EELKKKRKEK ETRKKSKVGR KKKESKK
# 3)    K: 13(48.1%);  E:  5(18.5%);  R:  3(11.1%);
# 3) temp.txt: # of segments (>=20 residues) exceeding M_0.05:  1
# 4) 1) From    1 to  181:  length=181, score=109.00  ** 
# 4)       1  MATVPFIYSV TLMDWNQFNI TPATSAYLSD VHTINDTSNG TIPPQLLASQ 
# 4)      51  NAPMLMHQSG VNTSPLQMST VPNVSLSSSA LNNMNLMSQH LIGTHNQQSN 
# 4)     101  MMGMNQMFTQ DQHLPSSNFQ NQMVPRQMMA NQQSVQNQMK QHHVVQNRAA 
# 4)     151  MSLQPPPNLN VRNIPHQNLP NTPGSVQTPV L
# 4)    S: 19(10.5%);  N: 23(12.7%);  Q: 23(12.7%);
# 4) temp.txt: # of segments (>=20 residues) exceeding M_0.05:  1
1. Long charge multiplets (>= 5; Letter/Length/Position):
    +/5/857


Location (Quartile) Spacing     Rank       P-value   Interpretation

   0- 126  (1.)     +( 126)+     1 of 175   0.0000   large maximal spacing
   0- 140  (1.)     K( 140)K     1 of 112   0.0006   large  1. maximal spacing
   0- 183  (1.)     E( 183)E     1 of  76   0.0016   large  1. maximal spacing
  36- 111  (1.)     *(  75)*     1 of 339   0.0000   large maximal spacing
 232- 346  (1.)     P( 114)P     2 of  88   0.0004   large  2. maximal spacing
 452- 568  (2.)     K( 116)K     2 of 112   0.0000   large  2. maximal spacing
 466- 596  (2.)     E( 130)E     2 of  76   0.0004   large  2. maximal spacing
 704- 707  (3.)     F(   3)F    46 of  46   0.0094   large minimal spacing
 740- 888  (3.)     P( 148)P     1 of  88   0.0039   large  1. maximal spacing
 949- 952  (3.)     F(   3)F    43 of  46   0.0094     matching minimum
 991-1142  (4.)     Q( 151)Q     1 of  84   0.0048   large  1. maximal spacing
1235-1348  (4.)     Q( 113)Q     2 of  84   0.0010   large  2. maximal spacing
1300-1303  (4.)     F(   3)F    44 of  46   0.0094     matching minimum
1341-1344  (4.)     F(   3)F    45 of  46   0.0094     matching minimum


SAPS.  Version of April 11, 1996.
Date run: Wed Feb 26 14:15:37 2020

File: temp.txt

There are no significant charge clusters.


Location (Quartile) Spacing     Rank       P-value   Interpretation

  40-  46  (1.)     N(   6)N    17 of  17   0.0093   large minimal spacing


SAPS.  Version of April 11, 1996.
Date run: Wed Feb 26 14:15:37 2020

File: temp.txt

There are no significant charge clusters.


Location (Quartile) Spacing     Rank       P-value   Interpretation

   0- 123  (2.)     Y( 123)Y     1 of   7   0.0090   large  1. maximal spacing
  22-  41  (1.)     L(  19)L     1 of  18   0.9966   small  1. maximal spacing
  94-  97  (3.)     L(   3)L    18 of  18   0.0029   large minimal spacing
 116- 137  (3.)     D(  21)D     1 of  17   0.9906   small maximal spacing
 144- 161  (4.)     L(  17)L     2 of  18   0.9764   small  2. maximal spacing
 153- 178  (4.)     Y(  25)Y     2 of   7   0.9678   small  2. maximal spacing


SAPS.  Version of April 11, 1996.
Date run: Wed Feb 26 14:15:37 2020

File: temp.txt

Positive charge clusters (cmin =  8/30 or 10/45 or 12/60):  none

Negative charge clusters (cmin =  9/30 or 11/45 or 14/60):  none

Mixed charge clusters (cmin = 13/30 or 17/45 or 21/60):

 1) From  228 to  289:   see sequence above
                         see sequence above
    quartile: 4; size: 62, +count: 11, -count: 12, 0count: 39; t-value:  4.30 *


There are no unusual spacings.

SAPS.  Version of April 11, 1996.
Date run: Wed Feb 26 14:15:37 2020

File: temp.txt

Positive charge clusters (cmin =  7/30 or 10/45 or 12/60):  none

Negative charge clusters (cmin =  8/30 or 11/45 or 13/60):

 1) From    2 to   26:   EGLSLLNVTYDEEDYYTHEDSNYPE
                         -000000000----0000--0000-
    quartile: 1; size: 25, +count:  0, -count:  8, 0count: 17; t-value:  4.28 *


Mixed charge clusters (cmin = 12/30 or 16/45 or 20/60):

 1) From  285 to  310:   DNEYRQAVKDLLCCRCRKNKDADSYE
                         -0-0+000+-0000+0++0+-0-00-
    quartile: 4; size: 26, +count:  6, -count:  6, 0count: 14; t-value:  4.27 *


Location (Quartile) Spacing     Rank       P-value   Interpretation

 192- 223  (3.)     *(  31)*     2 of  50   0.0080   large  2. maximal spacing
 239- 285  (4.)     *(  46)*     1 of  50   0.0097   large  1. maximal spacing


SAPS.  Version of April 11, 1996.
Date run: Wed Feb 26 14:15:37 2020

File: temp.txt

There are no significant charge clusters.
(*00)  22(0,0,1); at  198- 219:   TGDNLEAVVPRLLDLQDNVKSI


Location (Quartile) Spacing     Rank       P-value   Interpretation

  35-  37  (1.)     G(   2)G    24 of  24   0.0076   large minimal spacing
  88-  90  (2.)     G(   2)G    22 of  24   0.0076     matching minimum
 197- 199  (4.)     G(   2)G    23 of  24   0.0076     matching minimum


SAPS.  Version of April 11, 1996.
Date run: Wed Feb 26 14:15:37 2020

File: temp.txt

There are no significant charge clusters.


Location (Quartile) Spacing     Rank       P-value   Interpretation

 169- 541  (3.)     W( 372)W     1 of   8   0.0077   large  1. maximal spacing
 196- 198  (2.)     E(   2)E    37 of  37   0.0083   large minimal spacing
 218- 220  (2.)     E(   2)E    36 of  37   0.0083     matching minimum
 541- 595  (4.)     W(  54)W     2 of   8   0.9979   small  2. maximal spacing


SAPS.  Version of April 11, 1996.
Date run: Wed Feb 26 14:15:37 2020

File: temp.txt

There are no significant charge clusters.
  (0)  50(2,0,0); at 1050-1101:   see sequence file: temp.txt

# 4) 1) From 1055 to 1092:  length= 38, score=38.00  * 
# 4)    1055  MLVSMYIIFI STNSASGMIT GNVSGPCMSG FYYVTVLP
# 4)    G:  4(10.5%);  S:  6(15.8%);  V:  4(10.5%);  I:  4(10.5%);
# 4)    M:  4(10.5%);
# 4) temp.txt: # of segments (>=20 residues) exceeding M_0.05:  1
# 6) 1) From 1172 to 1187:  length= 16, score=50.00  * 
# 6)    1172  LSLYLFVSSV IIALII
# 6)    L:  4(25.0%);  S:  3(18.8%);  V:  2(12.5%);  I:  4(25.0%);
# 6) temp.txt: # of segments (>=15 residues) exceeding M_0.05:  1

Location (Quartile) Spacing     Rank       P-value   Interpretation

 739- 843  (3.)     L( 104)L     1 of 102   0.0063   large maximal spacing
1054-1093  (4.)     *(  39)*     1 of 286   0.0052   large  1. maximal spacing
1161-1188  (4.)     *(  27)*     2 of 286   0.0093   large  2. maximal spacing


SAPS.  Version of April 11, 1996.
Date run: Wed Feb 26 14:15:37 2020

File: temp.txt

There are no significant charge clusters.


There are no unusual spacings.

SAPS.  Version of April 11, 1996.
Date run: Wed Feb 26 14:15:37 2020

File: temp.txt

There are no significant charge clusters.


There are no unusual spacings.

SAPS.  Version of April 11, 1996.
Date run: Wed Feb 26 14:15:37 2020

File: temp.txt

There are no significant charge clusters.


There are no unusual spacings.

SAPS.  Version of April 11, 1996.
Date run: Wed Feb 26 14:15:37 2020

File: temp.txt

There are no significant charge clusters.


Location (Quartile) Spacing     Rank       P-value   Interpretation

 104- 129  (4.)     K(  25)K     1 of   8   0.9971   small maximal spacing


SAPS.  Version of April 11, 1996.
Date run: Wed Feb 26 14:15:37 2020

File: temp.txt

There are no significant charge clusters.

# 5) 1) From 1087 to 1104:  length= 18, score=35.00  ** 
# 5)    1087  IIIVIVVVFM VMVLLVLC
# 5)    L:  3(16.7%);  V:  7(38.9%);  I:  4(22.2%);  M:  2(11.1%);
# 5) temp.txt: # of segments (>=15 residues) exceeding M_0.05:  1
# 6) 1) From 1084 to 1103:  length= 20, score=81.00  ** 
# 6)    1084  IWTIIIVIVV VFMVMVLLVL
# 6)    L:  3(15.0%);  V:  7(35.0%);  I:  5(25.0%);  M:  2(10.0%);
# 6) temp.txt: # of segments (>=15 residues) exceeding M_0.05:  1

Location (Quartile) Spacing     Rank       P-value   Interpretation

 499-1104  (3.)     C( 605)C     1 of  18   0.0000   large maximal spacing
 563-1117  (4.)     H( 554)H     1 of  21   0.0000   large maximal spacing


SAPS.  Version of April 11, 1996.
Date run: Wed Feb 26 14:15:37 2020

File: temp.txt

There are no significant charge clusters.
(*00)  22(1,0,0); at  608- 630:   TMKHTLQIDSSDQIKAMDSIRTI

# 5) 1) From  367 to  398:  length= 32, score=30.00  *
# 5)    (pocket at  375 to  376:   length=  2, score=-8.00) 
# 5)     367  IVAFGIGA |ST|  VIPALSAFCI YAALGIFALF IL
# 5)    L:  4(12.5%);  A:  7(21.9%);  I:  6(18.8%);  F:  4(12.5%);
# 5) temp.txt: # of segments (>=15 residues) exceeding M_0.05:  1
# 6) 1) From  252 to  322:  length= 71, score=94.00  **
# 6)    (pocket at  270 to  277:   length=  8, score=-49.00) 
# 6)     252  LLSAGFSIVF LFVMVSLG |NF NMIEHR| IIVS LLGLTSVGLA ILFAYGVATA 
# 6)     302  LDIIYGPIQS IMPFLLLGIG V
# 6)    L: 13(18.3%);  G:  8(11.3%);  I: 10(14.1%);
# 6) 2) From  367 to  409:  length= 43, score=96.00  ** 
# 6)     367  IVAFGIGAST VIPALSAFCI YAALGIFALF ILQSTFFVAC LTI
# 6)    L:  5(11.6%);  A:  8(18.6%);  I:  7(16.3%);  F:  6(14.0%);
# 6) 3) From  673 to  735:  length= 63, score=91.00  *
# 6)    (pocket at  707 to  724:   length= 18, score=-29.00) 
# 6)     673  LGLAGGCILL VTMILIANFY TSLMVFSCVI FTLI |DVGGTL ELWGVTIDTA 
# 6)     723  SS| VLMILSVG LAV
# 6)    L: 12(19.0%);  G:  7(11.1%);  V:  8(12.7%);  I:  7(11.1%);
# 6) 4) From  763 to  819:  length= 57, score=99.00  ** 
# 6)     763  IGPAVFNGGF STLLAFVLLA NSSSYGFALF FRVFLTVVLF GLFHGLCFLP 
# 6)     813  VLLSWFG
# 6)    L: 12(21.1%);  G:  7(12.3%);  V:  6(10.5%);  F: 11(19.3%);
# 6) temp.txt: # of segments (>=15 residues) exceeding M_0.05:  4

There are no unusual spacings.

SAPS.  Version of April 11, 1996.
Date run: Wed Feb 26 14:15:37 2020

File: temp.txt

There are no significant charge clusters.


Location (Quartile) Spacing     Rank       P-value   Interpretation

  84- 111  (2.)     D(  27)D     1 of  13   0.9937   small maximal spacing
 108- 192  (3.)     +(  84)+     1 of  14   0.0096   large maximal spacing


SAPS.  Version of April 11, 1996.
Date run: Wed Feb 26 14:15:37 2020

File: temp.txt

There are no significant charge clusters.

2. Long amino acid multiplets (>= 5; Letter/Length/Position):
    S/5/36


There are no unusual spacings.

SAPS.  Version of April 11, 1996.
Date run: Wed Feb 26 14:15:37 2020

File: temp.txt

Positive charge clusters (cmin = 12/30 or 16/45 or 19/60):  none

Negative charge clusters (cmin = 11/30 or 15/45 or 18/60):

 1) From  550 to  579:   DDEQISPEEVIEVEYTVPHQMSIQESDDED
                         ---0000--00-0-0000000000-0----
    quartile: 4; size: 30, +count:  0, -count: 12, 0count: 18; t-value:  4.22 *


Mixed charge clusters (cmin = 18/30 or 24/45 or 30/60):  none

  (0)  38(1,0,0); at  244- 282:   APAPPSPASISPQPLSPTSNLQQSLLPNQTKNTFNQHFT

# 4) 1) From  244 to  320:  length= 77, score=32.00  **
# 4)    (pocket at  283 to  296:   length= 14, score=-22.00)
# 4)    (pocket at  274 to  274:   length=  1, score=-8.00) 
# 4)     244  APAPPSPASI SPQPLSPTSN LQQSLLPNQT  |K| NTFNQHFT |E AVIENRSAAA 
# 4)     294  AFK| NGPLSTS SPLLSPTSTI TPPISPS
# 4)    A:  8(10.4%);  S: 14(18.2%);  T:  8(10.4%);  P: 14(18.2%);
# 4) temp.txt: # of segments (>=20 residues) exceeding M_0.05:  1

Location (Quartile) Spacing     Rank       P-value   Interpretation

 109- 404  (2.)     Y( 295)Y     1 of  15   0.0087   large  1. maximal spacing
 222- 283  (2.)     -(  61)-     1 of  99   0.0087   large maximal spacing
 243- 274  (2.)     *(  31)*     1 of 204   0.0055   large  1. maximal spacing
 296- 321  (2.)     *(  25)*     2 of 204   0.0007   large  2. maximal spacing
 378- 452  (3.)     G(  74)G     2 of  16   0.9694   small  2. maximal spacing
 404- 477  (3.)     Y(  73)Y     2 of  15   0.9832   small  2. maximal spacing
 509- 596  (4.)     G(  87)G     1 of  16   0.9915   small  1. maximal spacing
 518- 582  (4.)     +(  64)+     1 of 106   0.0027   large maximal spacing


SAPS.  Version of April 11, 1996.
Date run: Wed Feb 26 14:15:37 2020

File: temp.txt

Positive charge clusters (cmin = 12/30 or 16/45 or 20/60):  none

Negative charge clusters (cmin = 11/30 or 15/45 or 18/60):  none

Mixed charge clusters (cmin = 18/30 or 25/45 or 31/60):

 1) From  240 to  272:   KKRVAEYEERKQKLMKLKERRRLQSEREKKRLE
                         +++00-0--++0+00+0+-+++000-+-+++0-
    quartile: 3; size: 33, +count: 15, -count:  7, 0count: 11; t-value:  4.65 *


(*00)  19(0,1,0); at   11-  30:   LRLQKCPAEWSRIIKPIEVQ

# 3) 1) From  240 to  270:  length= 31, score=11.00  **
# 3)    (pocket at  262 to  264:   length=  3, score=-3.00) 
# 3)     240  KKRVAEYEER KQKLMKLKER RR |LQS| EREKK R
# 3)    K:  8(25.8%);  E:  6(19.4%);  R:  7(22.6%);
# 3) temp.txt: # of segments (>=20 residues) exceeding M_0.05:  1

There are no unusual spacings.

SAPS.  Version of April 11, 1996.
Date run: Wed Feb 26 14:15:37 2020

File: temp.txt

There are no significant charge clusters.


There are no unusual spacings.

SAPS.  Version of April 11, 1996.
Date run: Wed Feb 26 14:15:37 2020

File: temp.txt

Positive charge clusters (cmin =  8/30 or 11/45 or 13/60):  none

Negative charge clusters (cmin =  7/30 or 10/45 or 12/60):  none

Mixed charge clusters (cmin = 12/30 or 16/45 or 20/60):  none


Location (Quartile) Spacing     Rank       P-value   Interpretation

 140- 145  (2.)     F(   5)F    21 of  21   0.0020   large minimal spacing
 152- 157  (2.)     F(   5)F    20 of  21   0.0020     matching minimum
 161- 163  (2.)     S(   2)S    36 of  36   0.0008   large minimal spacing
 188- 190  (2.)     S(   2)S    29 of  36   0.0008     matching minimum
 248- 250  (3.)     S(   2)S    30 of  36   0.0008     matching minimum
 256- 308  (3.)     *(  52)*     1 of  61   0.0056   large maximal spacing
 289- 291  (3.)     S(   2)S    31 of  36   0.0008     matching minimum
 383- 385  (4.)     S(   2)S    32 of  36   0.0008     matching minimum
 385- 387  (4.)     S(   2)S    33 of  36   0.0008     matching minimum
 387- 389  (4.)     S(   2)S    34 of  36   0.0008     matching minimum
 389- 391  (4.)     S(   2)S    35 of  36   0.0008     matching minimum


SAPS.  Version of April 11, 1996.
Date run: Wed Feb 26 14:15:37 2020

File: temp.txt

Positive charge clusters (cmin =  7/30 or  9/45 or 11/60):  none

Negative charge clusters (cmin =  7/30 or 10/45 or 12/60):  none

Mixed charge clusters (cmin = 11/30 or 15/45 or 19/60):

 1) From  383 to  416:   ETKGRPLPTTLQEMRDLKHEHRKSIEIIIPEVKK
                         -0+0+0000000-0+-0+0-0++00-0000-0++
    quartile: 4; size: 34, +count:  8, -count:  6, 0count: 20; t-value:  4.58 *


# 6) 1) From  268 to  381:  length=114, score=109.00  **
# 6)    (pocket at  321 to  332:   length= 12, score=-61.00) 
# 6)     268  VTMFFAFVTG IFLLISFIFL ATLGGTSIGD ILSNLFSLLG KFCVSGSFMV 
# 6)     318  IYI |YTPEIYP TNLRN| AGLGM ASAISRLGGM VAPYSSLLSA VAVWGPGVVF 
# 6)     368  TVCCILASIL MYFL
# 6)    L: 16(14.0%);  G: 12(10.5%);  S: 12(10.5%);
# 6) temp.txt: # of segments (>=15 residues) exceeding M_0.05:  1

There are no unusual spacings.

SAPS.  Version of April 11, 1996.
Date run: Wed Feb 26 14:15:37 2020

File: temp.txt

Positive charge clusters:  not evaluated (frequency of + < 5%, too low)

Negative charge clusters (cmin =  6/30 or  8/45 or  9/60):

 1) From  447 to  466:   EIDSVTQLTADDQDEMHPIL
                         -0-0000000--0--00000
    quartile: 4; size: 20, +count:  0, -count:  6, 0count: 14; t-value:  5.12 *


Mixed charge clusters (cmin =  9/30 or 12/45 or 15/60):  none


There are no unusual spacings.

SAPS.  Version of April 11, 1996.
Date run: Wed Feb 26 14:15:37 2020

File: temp.txt

There are no significant charge clusters.


Location (Quartile) Spacing     Rank       P-value   Interpretation

  46- 111  (2.)     C(  65)C     1 of   5   0.9922   small maximal spacing
 111- 148  (3.)     C(  37)C     5 of   5   0.0050   large minimal spacing


SAPS.  Version of April 11, 1996.
Date run: Wed Feb 26 14:15:37 2020

File: temp.txt

Positive charge clusters (cmin =  8/30 or 10/45 or 12/60):  none

Negative charge clusters (cmin = 16/30 or 22/45 or 27/60):

 1) From   13 to   61:   DADDDAHDANDDLDNGDDAGNRYDDDDDDDDSEGLDNDNDDNCNDDDYD
                         -0---00-00--0-00--000+0--------0-00-0-0--000---0-
    quartile: 1; size: 49, +count:  1, -count: 27, 0count: 21; t-value:  4.75 *


Mixed charge clusters (cmin = 19/30 or 26/45 or 33/60):  none

  (-)   8(0,0,0); at   36-  43:   DDDDDDDD

# 2) 1) From   13 to   61:  length= 49, score=31.00  ** 
# 2)      13  DADDDAHDAN DDLDNGDDAG NRYDDDDDDD DSEGLDNDND DNCNDDDYD
# 2)    D: 26(53.1%);  N:  7(14.3%);
# 2) temp.txt: # of segments (>=20 residues) exceeding M_0.05:  1
# 3) 1) From   36 to   65:  length= 30, score=10.00  *
# 3)    (pocket at   54 to   56:   length=  3, score=-3.00) 
# 3)      36  DDDDDDDDSE GLDNDNDD |NC N| DDDYDYREK
# 3)    D: 16(53.3%);  N:  4(13.3%);
# 3) temp.txt: # of segments (>=20 residues) exceeding M_0.05:  1
2. Long amino acid multiplets (>= 5; Letter/Length/Position):
    D/8/36

1. Long charge multiplets (>= 5; Letter/Length/Position):
    -/8/36


Location (Quartile) Spacing     Rank       P-value   Interpretation

   1-   4  (1.)     M(   3)M     2 of   8   1.0000   small  2. maximal spacing
   9-  86  (2.)     I(  77)I     1 of  14   0.0001   large  1. maximal spacing
  11- 134  (3.)     M( 123)M     1 of   8   0.0000   large  1. maximal spacing
  74- 134  (4.)     D(  60)D     1 of  29   0.0000   large maximal spacing
  81- 112  (3.)     -(  31)-     1 of  33   0.0017   large  1. maximal spacing
 106- 134  (4.)     R(  28)R     4 of   4   0.0039   large minimal spacing
 111- 125  (4.)     I(  14)I     2 of  14   0.9708   small  2. maximal spacing
 112- 134  (4.)     -(  22)-     2 of  33   0.0001   large  2. maximal spacing


SAPS.  Version of April 11, 1996.
Date run: Wed Feb 26 14:15:37 2020

File: temp.txt

Positive charge clusters (cmin =  7/30 or  9/45 or 11/60):  none

Negative charge clusters (cmin =  7/30 or  9/45 or 11/60):  none

Mixed charge clusters (cmin = 11/30 or 14/45 or 18/60):

 1) From  480 to  505:   RELAIPPKEQEMEIGDYEVDIGSPKR
                         +-00000+-0-0-00-0-0-0000++
    quartile: 4; size: 26, +count:  4, -count:  7, 0count: 15; t-value:  4.47 *


# 5) 1) From  131 to  172:  length= 42, score=46.00  ** 
# 5)     131  FVFLCCLCTG AFFIPPAYNI YLMYLGMVGG FIFILLQLIL LV
# 5)    L:  9(21.4%);  I:  5(11.9%);  F:  6(14.3%);
# 5) 2) From  193 to  222:  length= 30, score=41.00  ** 
# 5)     193  CGYVGTLFCA GLFIMLAIGG MVCLFLFYAF
# 5)    L:  5(16.7%);  A:  3(10.0%);  G:  5(16.7%);  F:  5(16.7%);
# 5)    C:  3(10.0%);
# 5) temp.txt: # of segments (>=15 residues) exceeding M_0.05:  2
# 6) 1) From  131 to  172:  length= 42, score=91.00  ** 
# 6)     131  FVFLCCLCTG AFFIPPAYNI YLMYLGMVGG FIFILLQLIL LV
# 6)    L:  9(21.4%);  I:  5(11.9%);  F:  6(14.3%);
# 6) 2) From  194 to  222:  length= 29, score=84.00  * 
# 6)     194  GYVGTLFCAG LFIMLAIGGM VCLFLFYAF
# 6)    L:  5(17.2%);  A:  3(10.3%);  G:  5(17.2%);  F:  5(17.2%);
# 6) temp.txt: # of segments (>=15 residues) exceeding M_0.05:  2

Location (Quartile) Spacing     Rank       P-value   Interpretation

 157- 207  (2.)     M(  50)M     1 of  22   0.9948   small maximal spacing


SAPS.  Version of April 11, 1996.
Date run: Wed Feb 26 14:15:37 2020

File: temp.txt

There are no significant charge clusters.


Location (Quartile) Spacing     Rank       P-value   Interpretation

 305- 383  (3.)     +(  78)+     1 of  47   0.0077   large maximal spacing


SAPS.  Version of April 11, 1996.
Date run: Wed Feb 26 14:15:37 2020

File: temp.txt

There are no significant charge clusters.

# 6) 1) From    1 to   15:  length= 15, score=29.00  * 
# 6)       1  MILLLATALI WGTTS
# 6)    L:  4(26.7%);  A:  2(13.3%);  T:  3(20.0%);  I:  2(13.3%);
# 6) temp.txt: # of segments (>=15 residues) exceeding M_0.05:  1

Location (Quartile) Spacing     Rank       P-value   Interpretation

   0-  21  (1.)     C(  21)C     2 of  19   1.0000   small  2. maximal spacing
   0-  65  (1.)     N(  65)N     1 of  44   0.0090   large maximal spacing
 139- 329  (3.)     C( 190)C     1 of  19   0.0001   large  1. maximal spacing


SAPS.  Version of April 11, 1996.
Date run: Wed Feb 26 14:15:37 2020

File: temp.txt

There are no significant charge clusters.


Location (Quartile) Spacing     Rank       P-value   Interpretation

 214- 216  (1.)     G(   2)G    51 of  51   0.0057   large minimal spacing
 807- 809  (4.)     G(   2)G    50 of  51   0.0057     matching minimum


SAPS.  Version of April 11, 1996.
Date run: Wed Feb 26 14:15:37 2020

File: temp.txt

There are no significant charge clusters.


There are no unusual spacings.

SAPS.  Version of April 11, 1996.
Date run: Wed Feb 26 14:15:37 2020

File: temp.txt

There are no significant charge clusters.

# 5) 1) From   13 to   28:  length= 16, score=28.00  ** 
# 5)      13  YLILGAVIIL IFFYVI
# 5)    L:  3(18.8%);  V:  2(12.5%);  I:  5(31.2%);  F:  2(12.5%);
# 5)    Y:  2(12.5%);
# 5) temp.txt: # of segments (>=15 residues) exceeding M_0.05:  1
# 6) 1) From   14 to   28:  length= 15, score=63.00  ** 
# 6)      14  LILGAVIILI FFYVI
# 6)    L:  3(20.0%);  V:  2(13.3%);  I:  5(33.3%);  F:  2(13.3%);
# 6) temp.txt: # of segments (>=15 residues) exceeding M_0.05:  1

There are no unusual spacings.

SAPS.  Version of April 11, 1996.
Date run: Wed Feb 26 14:15:37 2020

File: temp.txt

There are no significant charge clusters.


Location (Quartile) Spacing     Rank       P-value   Interpretation

 145- 147  (2.)     K(   2)K    30 of  30   0.0013   large minimal spacing
 188- 295  (4.)     C( 107)C     1 of  19   0.0040   large maximal spacing
 220- 222  (4.)     K(   2)K    28 of  30   0.0013     matching minimum
 276- 278  (4.)     K(   2)K    29 of  30   0.0013     matching minimum


SAPS.  Version of April 11, 1996.
Date run: Wed Feb 26 14:15:37 2020

File: temp.txt

There are no significant charge clusters.


Location (Quartile) Spacing     Rank       P-value   Interpretation

  47- 148  (3.)     P( 101)P     1 of  15   0.0002   large maximal spacing
  80-  84  (2.)     S(   4)S    17 of  17   0.0009   large minimal spacing
  84-  88  (2.)     S(   4)S    15 of  17   0.0009     matching minimum
 171- 175  (4.)     S(   4)S    16 of  17   0.0009     matching minimum


SAPS.  Version of April 11, 1996.
Date run: Wed Feb 26 14:15:37 2020

File: temp.txt

There are no significant charge clusters.
  (0)  37(1,0,0); at  176- 213:   NSYLPSHLCPVCTVSMVSSKNSPMLLIPCGHTVCQHCS

# 4) 1) From  176 to  213:  length= 38, score=29.00  **
# 4)    (pocket at  195 to  195:   length=  1, score=-8.00) 
# 4)     176  NSYLPSHLCP VCTVSMVSS |K|  NSPMLLIPCG HTVCQHCS
# 4)    L:  4(10.5%);  S:  7(18.4%);  V:  4(10.5%);  P:  4(10.5%);
# 4)    C:  5(13.2%);
# 4) temp.txt: # of segments (>=20 residues) exceeding M_0.05:  1

There are no unusual spacings.

SAPS.  Version of April 11, 1996.
Date run: Wed Feb 26 14:15:38 2020

File: temp.txt

There are no significant charge clusters.

2. Long amino acid multiplets (>= 5; Letter/Length/Position):
    S/6/7  E/5/1004

1. Long charge multiplets (>= 5; Letter/Length/Position):
    -/5/1004


Location (Quartile) Spacing     Rank       P-value   Interpretation

 460- 828  (2.)     Y( 368)Y     1 of  35   0.0004   large maximal spacing
 716- 893  (3.)     P( 177)P     1 of  66   0.0037   large maximal spacing


SAPS.  Version of April 11, 1996.
Date run: Wed Feb 26 14:15:38 2020

File: temp.txt

There are no significant charge clusters.

# 3) 1) From   55 to   74:  length= 20, score=10.00  * 
# 3)      55  RKKDKKENSK SKRRKDAYER
# 3)    S:  2(10.0%);  K:  7(35.0%);  E:  2(10.0%);  D:  2(10.0%);
# 3)    R:  4(20.0%);
# 3) temp.txt: # of segments (>=20 residues) exceeding M_0.05:  1

Location (Quartile) Spacing     Rank       P-value   Interpretation

   0-  38  (1.)     W(  38)W     4 of   4   0.0075   large minimal spacing
   0- 114  (2.)     I( 114)I     1 of  10   0.0018   large  1. maximal spacing
 153- 171  (4.)     I(  18)I     2 of  10   0.9972   small  2. maximal spacing


SAPS.  Version of April 11, 1996.
Date run: Wed Feb 26 14:15:38 2020

File: temp.txt

There are no significant charge clusters.


There are no unusual spacings.

SAPS.  Version of April 11, 1996.
Date run: Wed Feb 26 14:15:38 2020

File: temp.txt

Positive charge clusters (cmin = 10/30 or 13/45 or 16/60):

 1) From  104 to  126:   KWIKRYKSTRKYLRKLNRACVFR
                         +00++0+00++00++00+0000+
    quartile: 2; size: 23, +count: 10, -count:  0, 0count: 13; t-value:  5.05 *


Negative charge clusters (cmin = 10/30 or 14/45 or 17/60):  none

Mixed charge clusters (cmin = 16/30 or 21/45 or 26/60):  none


There are no unusual spacings.

SAPS.  Version of April 11, 1996.
Date run: Wed Feb 26 14:15:38 2020

File: temp.txt

There are no significant charge clusters.
  (0)  45(1,0,0); at    2-  47:   HFVLVTYGETLIFQVASLWMHFVLVTNGGTLTTQVISPWMHFVLVT
(*00)  23(1,1,0); at   90- 114:   DVGLSSDISMDASRLGDSCRAVDVP

# 4) 1) From    1 to   47:  length= 47, score=38.00  ** 
# 4)       1  MHFVLVTYGE TLIFQVASLW MHFVLVTNGG TLTTQVISPW MHFVLVT
# 4)    L:  6(12.8%);  V:  8(17.0%);  T:  7(14.9%);
# 4) temp.txt: # of segments (>=20 residues) exceeding M_0.05:  1

Location (Quartile) Spacing     Rank       P-value   Interpretation

   0-  20  (1.)     W(  20)W     8 of   8   0.0004   large minimal spacing
  10-  48  (1.)     *(  38)*     1 of  61   0.0003   large maximal spacing
  20-  40  (1.)     W(  20)W     6 of   8   0.0004     matching minimum
  23-  43  (1.)     F(  20)F     2 of   7   0.9982   small  2. maximal spacing
  62- 228  (3.)     F( 166)F     1 of   7   0.0049   large  1. maximal spacing
  68-  88  (2.)     W(  20)W     7 of   8   0.0004     matching minimum


SAPS.  Version of April 11, 1996.
Date run: Wed Feb 26 14:15:38 2020

File: temp.txt

There are no significant charge clusters.


Location (Quartile) Spacing     Rank       P-value   Interpretation

   0-   2  (1.)     +(   2)+    16 of  16   0.0079   large minimal spacing
   0- 109  (2.)     F( 109)F     1 of   4   0.0006   large  1. maximal spacing
   5-   7  (1.)     +(   2)+    13 of  16   0.0079     matching minimum
   7-   9  (1.)     +(   2)+    14 of  16   0.0079     matching minimum
  77-  79  (3.)     +(   2)+    15 of  16   0.0079     matching minimum
 109- 114  (4.)     F(   5)F     2 of   4   0.9980   small  2. maximal spacing


SAPS.  Version of April 11, 1996.
Date run: Wed Feb 26 14:15:38 2020

File: temp.txt

There are no significant charge clusters.


There are no unusual spacings.

SAPS.  Version of April 11, 1996.
Date run: Wed Feb 26 14:15:38 2020

File: temp.txt

Positive charge clusters (cmin = 12/30 or 16/45 or 20/60):  none

Negative charge clusters (cmin = 11/30 or 15/45 or 19/60):

 1) From  330 to  359:   ENPNLHDIELDEEEFHEEMYDFFKTPEEID
                         -00000-0-0----00--00-00+00--0-
    quartile: 4; size: 30, +count:  1, -count: 13, 0count: 16; t-value:  4.10 *


Mixed charge clusters (cmin = 18/30 or 25/45 or 31/60):  none


Location (Quartile) Spacing     Rank       P-value   Interpretation

   7-  57  (1.)     +(  50)+     1 of  60   0.0078   large maximal spacing


SAPS.  Version of April 11, 1996.
Date run: Wed Feb 26 14:15:38 2020

File: temp.txt

There are no significant charge clusters.


There are no unusual spacings.

SAPS.  Version of April 11, 1996.
Date run: Wed Feb 26 14:15:38 2020

File: temp.txt

There are no significant charge clusters.


Location (Quartile) Spacing     Rank       P-value   Interpretation

  64- 214  (1.)     N( 150)N     1 of  41   0.0029   large maximal spacing


SAPS.  Version of April 11, 1996.
Date run: Wed Feb 26 14:15:38 2020

File: temp.txt

Positive charge clusters (cmin =  8/30 or 10/45 or 13/60):  none

Negative charge clusters (cmin = 15/30 or 21/45 or 26/60):

 1) From   43 to   75:   DADTGDTDLDHELEDIPEDEDDCDSGDETETDE
                         -0-00-0-0-0-0--00-----0-00--0-0--
    quartile: 2; size: 33, +count:  0, -count: 19, 0count: 14; t-value:  4.87 *


Mixed charge clusters (cmin = 19/30 or 25/45 or 32/60):  none

 (-0)  14(0,1,0); at   42-  56:   SDADTGDTDLDHELE

# 2) 1) From   43 to   75:  length= 33, score=24.00  ** 
# 2)      43  DADTGDTDLD HELEDIPEDE DDCDSGDETE TDE
# 2)    E:  7(21.2%);  T:  4(12.1%);  D: 12(36.4%);
# 2) temp.txt: # of segments (>=20 residues) exceeding M_0.05:  1
2. Long amino acid multiplets (>= 5; Letter/Length/Position):
    S/5/95

1. Long charge multiplets (>= 5; Letter/Length/Position):
    -/5/60


Location (Quartile) Spacing     Rank       P-value   Interpretation

  75- 136  (4.)     E(  61)E     1 of  15   0.0026   large maximal spacing


SAPS.  Version of April 11, 1996.
Date run: Wed Feb 26 14:15:38 2020

File: temp.txt

There are no significant charge clusters.


Location (Quartile) Spacing     Rank       P-value   Interpretation

 143- 151  (4.)     A(   8)A    11 of  11   0.0013   large minimal spacing
 165- 173  (4.)     A(   8)A    10 of  11   0.0013     matching minimum


SAPS.  Version of April 11, 1996.
Date run: Wed Feb 26 14:15:38 2020

File: temp.txt

There are no significant charge clusters.


Location (Quartile) Spacing     Rank       P-value   Interpretation

 269- 634  (3.)     W( 365)W     1 of  13   0.0004   large maximal spacing


SAPS.  Version of April 11, 1996.
Date run: Wed Feb 26 14:15:38 2020

File: temp.txt

There are no significant charge clusters.

# 4) 1) From   61 to   88:  length= 28, score=28.00  * 
# 4)      61  GGFLPFLPLI FAGLAAAGAT AGGAAGIA
# 4)    L:  4(14.3%);  A:  9(32.1%);  G:  7(25.0%);  F:  3(10.7%);
# 4) temp.txt: # of segments (>=20 residues) exceeding M_0.05:  1
# 5) 1) From   61 to   88:  length= 28, score=26.00  ** 
# 5)      61  GGFLPFLPLI FAGLAAAGAT AGGAAGIA
# 5)    L:  4(14.3%);  A:  9(32.1%);  G:  7(25.0%);  F:  3(10.7%);
# 5) temp.txt: # of segments (>=15 residues) exceeding M_0.05:  1
# 6) 1) From   61 to   88:  length= 28, score=63.00  ** 
# 6)      61  GGFLPFLPLI FAGLAAAGAT AGGAAGIA
# 6)    L:  4(14.3%);  A:  9(32.1%);  G:  7(25.0%);  F:  3(10.7%);
# 6) temp.txt: # of segments (>=15 residues) exceeding M_0.05:  1

Location (Quartile) Spacing     Rank       P-value   Interpretation

   0-  18  (1.)     S(  18)S     2 of  16   0.9627   small  2. maximal spacing
  13-  72  (1.)     A(  59)A     1 of  25   0.0007   large  1. maximal spacing
  32- 119  (2.)     S(  87)S     1 of  16   0.0004   large  1. maximal spacing
  60-  89  (2.)     *(  29)*     1 of  42   0.0097   large  1. maximal spacing
 115- 145  (3.)     A(  30)A     2 of  25   0.0064   large  2. maximal spacing
 160- 178  (4.)     *(  18)*     2 of  42   0.0191   large  2. maximal spacing


SAPS.  Version of April 11, 1996.
Date run: Wed Feb 26 14:15:38 2020

File: temp.txt

There are no significant charge clusters.


Location (Quartile) Spacing     Rank       P-value   Interpretation

  40-  42  (1.)     L(   2)L    31 of  31   0.0007   large minimal spacing
  85-  87  (2.)     L(   2)L    29 of  31   0.0007     matching minimum
 119- 167  (2.)     C(  48)C     1 of   9   0.9972   small maximal spacing
 183- 185  (3.)     L(   2)L    30 of  31   0.0007     matching minimum
 263- 291  (4.)     W(  28)W     7 of   7   0.0012   large minimal spacing


SAPS.  Version of April 11, 1996.
Date run: Wed Feb 26 14:15:38 2020

File: temp.txt

There are no significant charge clusters.


There are no unusual spacings.

SAPS.  Version of April 11, 1996.
Date run: Wed Feb 26 14:15:38 2020

File: temp.txt

There are no significant charge clusters.

1. Long charge multiplets (>= 5; Letter/Length/Position):
    +/5/244


Location (Quartile) Spacing     Rank       P-value   Interpretation

  35-  50  (1.)     K(  15)K     1 of  49   0.9966   small  1. maximal spacing
  83-  85  (2.)     E(   2)E    39 of  39   0.0000   large minimal spacing
 127- 136  (2.)     V(   9)V    13 of  13   0.0030   large minimal spacing
 131- 133  (2.)     E(   2)E    28 of  39   0.0000     matching minimum
 133- 135  (2.)     E(   2)E    29 of  39   0.0000     matching minimum
 152- 154  (3.)     E(   2)E    30 of  39   0.0000     matching minimum
 154- 156  (3.)     E(   2)E    31 of  39   0.0000     matching minimum
 173- 175  (3.)     E(   2)E    32 of  39   0.0000     matching minimum
 175- 177  (3.)     E(   2)E    33 of  39   0.0000     matching minimum
 194- 196  (3.)     E(   2)E    34 of  39   0.0000     matching minimum
 196- 198  (3.)     E(   2)E    35 of  39   0.0000     matching minimum
 215- 217  (3.)     E(   2)E    36 of  39   0.0000     matching minimum
 217- 219  (3.)     E(   2)E    37 of  39   0.0000     matching minimum
 220- 261  (4.)     V(  41)V     1 of  13   0.9941   small maximal spacing
 239- 244  (4.)     *(   5)*     2 of 150   0.9889   small  2. maximal spacing
 272- 274  (4.)     E(   2)E    38 of  39   0.0000     matching minimum
 289- 303  (4.)     K(  14)K     2 of  49   0.9870   small  2. maximal spacing
 290- 295  (4.)     *(   5)*     1 of 150   0.9990   small  1. maximal spacing


SAPS.  Version of April 11, 1996.
Date run: Wed Feb 26 14:15:38 2020

File: temp.txt

Positive charge clusters (cmin = 12/30 or 16/45 or 20/60):  none

Negative charge clusters (cmin = 10/30 or 13/45 or 16/60):  none

Mixed charge clusters (cmin = 17/30 or 24/45 or 30/60):

 1) From  262 to  292:   KDRKRDRDRSSLLEDHKKHKIATHETSESRE
                         +-+++-+-+0000--0++0+0000-00-0+-
    quartile: 4; size: 31, +count: 10, -count:  8, 0count: 13; t-value:  3.83


  (*)   9(0,0,0); at  262- 270:   KDRKRDRDR

# 3) 1) From  262 to  281:  length= 20, score= 8.00  *
# 3)    (pocket at  271 to  274:   length=  4, score=-4.00) 
# 3)     262  KDRKRDRDR |S SLL| EDHKKHK
# 3)    L:  2(10.0%);  S:  2(10.0%);  K:  5(25.0%);  D:  4(20.0%);
# 3)    R:  4(20.0%);  H:  2(10.0%);
# 3) temp.txt: # of segments (>=20 residues) exceeding M_0.05:  1
2. Long amino acid multiplets (>= 5; Letter/Length/Position):
    P/5/139


Location (Quartile) Spacing     Rank       P-value   Interpretation

 135- 315  (3.)     C( 180)C     1 of   9   0.0088   large maximal spacing


SAPS.  Version of April 11, 1996.
Date run: Wed Feb 26 14:15:38 2020

File: temp.txt

Positive charge clusters (cmin = 11/30 or 15/45 or 18/60):

 1) From  165 to  184:   RKRCRNTMGRKSKRRNYARR
                         +++0+0000++0+++000++
    quartile: 2; size: 20, +count: 11, -count:  0, 0count:  9; t-value:  5.40 *


Negative charge clusters (cmin =  8/30 or 10/45 or 13/60):  none

Mixed charge clusters (cmin = 15/30 or 20/45 or 25/60):  none


# 1) 1) From  165 to  184:  length= 20, score=13.00  **
# 1)    (pocket at  170 to  173:   length=  4, score=-4.00) 
# 1)     165  RKRCR |NTMG| R KSKRRNYARR
# 1)    K:  3(15.0%);  R:  8(40.0%);  N:  2(10.0%);
# 1) temp.txt: # of segments (>=20 residues) exceeding M_0.05:  1
# 5) 1) From    8 to   26:  length= 19, score=24.00  ** 
# 5)       8  VFHLCCAIYL HIVIVAGVV
# 5)    L:  2(10.5%);  A:  2(10.5%);  V:  5(26.3%);  I:  3(15.8%);
# 5)    H:  2(10.5%);  C:  2(10.5%);
# 5) temp.txt: # of segments (>=15 residues) exceeding M_0.05:  1

Location (Quartile) Spacing     Rank       P-value   Interpretation

  61-  63  (1.)     N(   2)N    38 of  38   0.0035   large minimal spacing
 280- 429  (3.)     T( 149)T     1 of  32   0.0010   large maximal spacing


SAPS.  Version of April 11, 1996.
Date run: Wed Feb 26 14:15:38 2020

File: temp.txt

Positive charge clusters (cmin = 10/30 or 13/45 or 17/60):

 1) From   29 to   62:   KNKRKILKGRITRAINRVRESLRNNDTNIRRIKR
                         +0+++00+0+00+000+0+-00+00-000++0++
    quartile: 1; size: 34, +count: 14, -count:  2, 0count: 18; t-value:  4.27 *


Negative charge clusters (cmin = 13/30 or 17/45 or 22/60):  none

Mixed charge clusters (cmin = 18/30 or 25/45 or 31/60):  none


Location (Quartile) Spacing     Rank       P-value   Interpretation

  15- 128  (2.)     P( 113)P     1 of  14   0.0015   large  1. maximal spacing
 207- 231  (4.)     P(  24)P     2 of  14   0.9794   small  2. maximal spacing


SAPS.  Version of April 11, 1996.
Date run: Wed Feb 26 14:15:38 2020

File: temp.txt

There are no significant charge clusters.


Location (Quartile) Spacing     Rank       P-value   Interpretation

  24-  26  (1.)     P(   2)P    24 of  24   0.0001   large minimal spacing
  32-  34  (1.)     P(   2)P    21 of  24   0.0001     matching minimum
  58-  60  (2.)     P(   2)P    22 of  24   0.0001     matching minimum
  80-  82  (3.)     P(   2)P    23 of  24   0.0001     matching minimum


SAPS.  Version of April 11, 1996.
Date run: Wed Feb 26 14:15:38 2020

File: temp.txt

There are no significant charge clusters.
  (0)  33(0,0,0); at  161- 193:   STLAPQLNSHGAVNSSVSQGATSHGAAAVTPVP

# 4) 1) From  161 to  193:  length= 33, score=33.00  * 
# 4)     161  STLAPQLNSH GAVNSSVSQG ATSHGAAAVT PVP
# 4)    A:  6(18.2%);  S:  6(18.2%);  V:  4(12.1%);
# 4) temp.txt: # of segments (>=20 residues) exceeding M_0.05:  1
2. Long amino acid multiplets (>= 5; Letter/Length/Position):
    A/5/147


Location (Quartile) Spacing     Rank       P-value   Interpretation

  20- 170  (2.)     H( 150)H     1 of  14   0.0027   large maximal spacing
 160- 194  (3.)     *(  34)*     1 of  78   0.0033   large maximal spacing


SAPS.  Version of April 11, 1996.
Date run: Wed Feb 26 14:15:38 2020

File: temp.txt

There are no significant charge clusters.


Location (Quartile) Spacing     Rank       P-value   Interpretation

  17-  40  (1.)     R(  23)R     1 of  13   0.9963   small maximal spacing
  47- 143  (3.)     F(  96)F     1 of  13   0.0007   large  1. maximal spacing
 115- 126  (3.)     Q(  11)Q     9 of   9   0.0015   large minimal spacing
 126- 137  (3.)     Q(  11)Q     7 of   9   0.0015     matching minimum
 149- 169  (4.)     F(  20)F     2 of  13   0.9650   small  2. maximal spacing
 155- 166  (4.)     Q(  11)Q     8 of   9   0.0015     matching minimum


SAPS.  Version of April 11, 1996.
Date run: Wed Feb 26 14:15:38 2020

File: temp.txt

There are no significant charge clusters.

# 5) 1) From    1 to   15:  length= 15, score=15.00  *
# 5)    (pocket at   11 to   11:   length=  1, score=-4.00)
# 5)    (pocket at    4 to    4:   length=  1, score=-4.00) 
# 5)       1  MVI |N| LCFLAW  |Q| FLIL
# 5)    L:  4(26.7%);  I:  2(13.3%);  F:  2(13.3%);
# 5) temp.txt: # of segments (>=15 residues) exceeding M_0.05:  1

Location (Quartile) Spacing     Rank       P-value   Interpretation

  31-  51  (1.)     N(  20)N     2 of  13   0.9575   small  2. maximal spacing
  53- 131  (3.)     N(  78)N     1 of  13   0.0079   large  1. maximal spacing


SAPS.  Version of April 11, 1996.
Date run: Wed Feb 26 14:15:38 2020

File: temp.txt

Positive charge clusters (cmin = 10/30 or 13/45 or 16/60):  none

Negative charge clusters (cmin = 10/30 or 13/45 or 17/60):  none

Mixed charge clusters (cmin = 15/30 or 21/45 or 26/60):

 1) From   52 to   83:   EINDIENELEKEIQWENRAKHDALDRIRHRGE
                         -00-0-0-0-+-000-0+0+0-00-+0+0+0-
    quartile: 1; size: 32, +count:  6, -count: 10, 0count: 16; t-value:  3.70


# 5) 1) From   90 to  112:  length= 23, score=25.00  *
# 5)    (pocket at  102 to  102:   length=  1, score=-8.00) 
# 5)      90  FCLLAIVILN VV |D| CILVIGA LLV
# 5)    L:  6(26.1%);  V:  5(21.7%);  I:  4(17.4%);
# 5) temp.txt: # of segments (>=15 residues) exceeding M_0.05:  1
# 6) 1) From   90 to  112:  length= 23, score=57.00  *
# 6)    (pocket at  102 to  103:   length=  2, score=-18.00) 
# 6)      90  FCLLAIVILN VV |DC| ILVIGA LLV
# 6)    L:  6(26.1%);  V:  5(21.7%);  I:  4(17.4%);
# 6) temp.txt: # of segments (>=15 residues) exceeding M_0.05:  1

Location (Quartile) Spacing     Rank       P-value   Interpretation

  45- 144  (1.)     S(  99)S     1 of  37   0.0078   large  1. maximal spacing
 298- 367  (3.)     S(  69)S     2 of  37   0.0026   large  2. maximal spacing
 399- 491  (4.)     L(  92)L     1 of  45   0.0030   large maximal spacing


SAPS.  Version of April 11, 1996.
Date run: Wed Feb 26 14:15:38 2020

File: temp.txt

Positive charge clusters (cmin = 12/30 or 16/45 or 19/60):

 1) From 1095 to 1125:   KRKEAKYNLKGDSVKRKKLKDESKKERKKRK
                         +++-0+000+0-00++++0+--0++-+++++
    quartile: 3; size: 31, +count: 17, -count:  5, 0count:  9; t-value:  4.53


Negative charge clusters (cmin = 11/30 or 14/45 or 17/60):  none

Mixed charge clusters (cmin = 17/30 or 23/45 or 29/60):  none

  (0) 103(0,0,0); at  624- 726:   see sequence file: temp.txt
  (+)   7(1,0,0); at 1118-1125:   KKERKKRK
  (*)  11(1,0,0); at 1114-1125:   KDESKKERKKRK

# 1) 1) From 1089 to 1125:  length= 37, score=17.00  **
# 1)    (pocket at 1115 to 1117:   length=  3, score=-5.00)
# 1)    (pocket at 1098 to 1108:   length= 11, score=-7.00) 
# 1)    1089  KKTEKYKRK |E AKYNLKGDSV|  KRKKLK |DES| K KERKKRK
# 1)    K: 16(43.2%);  E:  4(10.8%);  R:  4(10.8%);
# 1) temp.txt: # of segments (>=20 residues) exceeding M_0.05:  1
# 3) 1) From 1089 to 1125:  length= 37, score=15.00  **
# 3)    (pocket at 1101 to 1108:   length=  8, score=-4.00) 
# 3)    1089  KKTEKYKRKE AK |YNLKGDSV|  KRKKLKDESK KERKKRK
# 3)    K: 16(43.2%);  E:  4(10.8%);  R:  4(10.8%);
# 3) temp.txt: # of segments (>=20 residues) exceeding M_0.05:  1
# 4) 1) From  624 to  726:  length=103, score=103.00  ** 
# 4)     624  QPTGSVITLP PGPIPQPHQQ QQHHQQQHHQ QMPSQPQMSV AQQHMMVQQH 
# 4)     674  QLSSQQQQMA SQQHQMASQQ QMASQQHQMA SQQHQMASQQ HQISSHSPSL 
# 4)     724  QQQ
# 4)    S: 14(13.6%);  Q: 40(38.8%);  H: 12(11.7%);
# 4) 2) From 1274 to 1520:  length=247, score=58.00  **
# 4)    (pocket at 1466 to 1481:   length= 16, score=-20.00)
# 4)    (pocket at 1380 to 1438:   length= 59, score=-22.00) 
# 4)    1274  TASPSITSAS YKSPNSNFGK NTSPSVGNTG QTASSPILIG SGKNASPSIS 
# 4)    1324  KSVISPNLSA TSKISSPNLS GSGKINSPSL SASGKTSSPI LSASSKSSSP 
# 4)    1374  SISGLA |KSSS VNKTYNSANK STSSSLSKSG SSSSNKTLSS SKSGSNLNSS 
# 4)    1424  RLNSSSSSKS SALSK| SSSTS SLGSGSTSMS MSAYLPNAPS AS |KVARLPPI 
# 4)    1474  PKLSSSSK| SA SQASSISHSS ALHSPPPQTS AYTSTSHSSS QSSNSTT
# 4)    S: 98(39.7%);
# 4) temp.txt: # of segments (>=20 residues) exceeding M_0.05:  2
2. Long amino acid multiplets (>= 5; Letter/Length/Position):
    S/5/1427

1. Long charge multiplets (>= 5; Letter/Length/Position):
    +/5/1121


Location (Quartile) Spacing     Rank       P-value   Interpretation

 241- 289  (1.)     S(  48)S     2 of 327   0.0007   large  2. maximal spacing
 355- 430  (1.)     K(  75)K     2 of 165   0.0131   large  2. maximal spacing
 500- 574  (2.)     S(  74)S     1 of 327   0.0003   large  1. maximal spacing
 592- 727  (2.)     K( 135)K     1 of 165   0.0007   large  1. maximal spacing
 599- 765  (2.)     N( 166)N     1 of 103   0.0088   large  1. maximal spacing
 613- 737  (2.)     D( 124)D     2 of 109   0.0015   large  2. maximal spacing
 619- 727  (2.)     +( 108)+     1 of 237   0.0001   large  1. maximal spacing
 623- 727  (2.)     *( 104)*     1 of 428   0.0000   large  1. maximal spacing
 623- 737  (2.)     -( 114)-     2 of 192   0.0000   large  2. maximal spacing
 623- 802  (2.)     E( 179)E     2 of  84   0.0001   large  2. maximal spacing
 757- 812  (2.)     +(  55)+     2 of 237   0.0110   large  2. maximal spacing
1102-1204  (3.)     N( 102)N     2 of 103   0.0415   large  2. maximal spacing
1215-1521  (3.)     D( 306)D     1 of 109   0.0000   large  1. maximal spacing
1255-1521  (3.)     -( 266)-     1 of 192   0.0000   large  1. maximal spacing
1255-1595  (3.)     E( 340)E     1 of  84   0.0000   large  1. maximal spacing
1304-1485  (3.)     Q( 181)Q     1 of 114   0.0013   large maximal spacing
1481-1521  (4.)     *(  40)*     2 of 428   0.0001   large  2. maximal spacing


SAPS.  Version of April 11, 1996.
Date run: Wed Feb 26 14:15:38 2020

File: temp.txt

Positive charge clusters (cmin = 13/30 or 17/45 or 21/60):  none

Negative charge clusters (cmin = 14/30 or 19/45 or 24/60):

 1) From   99 to  121:   DENEDEESDDEYEVDEADDYAED
                         --0----0---0-0--0--00--
    quartile: 3; size: 23, +count:  0, -count: 16, 0count:  7; t-value:  6.04 *


Mixed charge clusters (cmin = 21/30 or 29/45 or 36/60):  none

  (-)   9(2,0,0); at   99- 109:   DENEDEESDDE

# 2) 1) From   99 to  133:  length= 35, score=28.00  ** 
# 2)      99  DENEDEESDD EYEVDEADDY AEDNSITQEI DEFED
# 2)    E: 11(31.4%);  D: 10(28.6%);
# 2) temp.txt: # of segments (>=20 residues) exceeding M_0.05:  1

Location (Quartile) Spacing     Rank       P-value   Interpretation

   0- 100  (2.)     E( 100)E     1 of  15   0.0003   large maximal spacing
  95- 151  (3.)     +(  56)+     1 of  34   0.0001   large maximal spacing
  95- 160  (3.)     K(  65)K     1 of  26   0.0004   large maximal spacing


SAPS.  Version of April 11, 1996.
Date run: Wed Feb 26 14:15:38 2020

File: temp.txt

There are no significant charge clusters.


Location (Quartile) Spacing     Rank       P-value   Interpretation

 185- 187  (2.)     L(   2)L    59 of  59   0.0000   large minimal spacing
 262- 264  (2.)     L(   2)L    54 of  59   0.0000     matching minimum
 392- 394  (3.)     L(   2)L    55 of  59   0.0000     matching minimum
 394- 396  (3.)     L(   2)L    56 of  59   0.0000     matching minimum
 483- 485  (3.)     L(   2)L    57 of  59   0.0000     matching minimum
 513- 515  (3.)     L(   2)L    58 of  59   0.0000     matching minimum


SAPS.  Version of April 11, 1996.
Date run: Wed Feb 26 14:15:38 2020

File: temp.txt

There are no significant charge clusters.


There are no unusual spacings.

SAPS.  Version of April 11, 1996.
Date run: Wed Feb 26 14:15:38 2020

File: temp.txt

There are no significant charge clusters.


There are no unusual spacings.

SAPS.  Version of April 11, 1996.
Date run: Wed Feb 26 14:15:38 2020

File: temp.txt

There are no significant charge clusters.


Location (Quartile) Spacing     Rank       P-value   Interpretation

2422-2586  (3.)     E( 164)E     1 of 222   0.0025   large maximal spacing
2996-3166  (4.)     N( 170)N     1 of 230   0.0011   large maximal spacing


SAPS.  Version of April 11, 1996.
Date run: Wed Feb 26 14:15:38 2020

File: temp.txt

There are no significant charge clusters.


Location (Quartile) Spacing     Rank       P-value   Interpretation

  84- 103  (4.)     A(  19)A     1 of   7   0.9986   small maximal spacing


SAPS.  Version of April 11, 1996.
Date run: Wed Feb 26 14:15:38 2020

File: temp.txt

Positive charge clusters (cmin = 11/30 or 14/45 or 17/60):  none

Negative charge clusters (cmin = 10/30 or 13/45 or 16/60):  none

Mixed charge clusters (cmin = 16/30 or 22/45 or 27/60):

 1) From  266 to  328:   see sequence above
                         see sequence above
    quartile: 3; size: 63, +count: 16, -count: 13, 0count: 34; t-value:  4.17 *


  (*)   7(0,0,0); at  118- 124:   EEEKRRK


Location (Quartile) Spacing     Rank       P-value   Interpretation

  24-  48  (1.)     L(  24)L     1 of  34   0.9972   small  1. maximal spacing
 116- 137  (2.)     L(  21)L     2 of  34   0.9958   small  2. maximal spacing
 213- 221  (3.)     Y(   8)Y    14 of  14   0.0088   large minimal spacing


SAPS.  Version of April 11, 1996.
Date run: Wed Feb 26 14:15:38 2020

File: temp.txt

There are no significant charge clusters.


There are no unusual spacings.

SAPS.  Version of April 11, 1996.
Date run: Wed Feb 26 14:15:38 2020

File: temp.txt

There are no significant charge clusters.


Location (Quartile) Spacing     Rank       P-value   Interpretation

   0-   4  (1.)     -(   4)-    19 of  19   0.0071   large minimal spacing
   0-   7  (1.)     P(   7)P    18 of  18   0.0002   large minimal spacing
   0-  95  (1.)     F(  95)F     1 of  32   0.0002   large  1. maximal spacing
  10-  32  (1.)     R(  22)R     2 of   9   0.9998   small  2. maximal spacing
  22-  29  (1.)     P(   7)P    17 of  18   0.0002     matching minimum
  35-  52  (1.)     N(  17)N     2 of  25   1.0000   small  2. maximal spacing
  45-  67  (1.)     M(  22)M     2 of   5   0.9971   small  2. maximal spacing
  50-  72  (1.)     I(  22)I     2 of  22   0.9989   small  2. maximal spacing
  59-  61  (1.)     Q(   2)Q    35 of  35   0.0002   large minimal spacing
  60-  82  (1.)     C(  22)C     2 of  19   0.9997   small  2. maximal spacing
  65-  87  (1.)     Y(  22)Y     2 of  19   0.9997   small  2. maximal spacing
  67- 317  (3.)     M( 250)M     1 of   5   0.0088   large  1. maximal spacing
  68-  85  (1.)     S(  17)S     2 of  25   1.0000   small  2. maximal spacing
  72- 100  (2.)     I(  28)I     1 of  22   0.9977   small  1. maximal spacing
  79-  98  (2.)     N(  19)N     1 of  25   1.0000   small  1. maximal spacing
  81-  83  (2.)     Q(   2)Q    34 of  35   0.0002     matching minimum
  83-  99  (2.)     Q(  16)Q     1 of  35   1.0000   small  1. maximal spacing
  85- 104  (2.)     S(  19)S     1 of  25   1.0000   small  1. maximal spacing
  91- 292  (3.)     G( 201)G     1 of   8   0.0060   large  1. maximal spacing
  92- 317  (3.)     R( 225)R     1 of   9   0.0003   large  1. maximal spacing
 212- 242  (3.)     P(  30)P     2 of  18   0.9693   small  2. maximal spacing
 221- 236  (3.)     +(  15)+     2 of  44   0.9955   small  2. maximal spacing
 242- 272  (4.)     P(  30)P     1 of  18   0.9996   small  1. maximal spacing
 255- 285  (4.)     Y(  30)Y     1 of  19   0.9989   small  1. maximal spacing
 277- 307  (4.)     C(  30)C     1 of  19   0.9989   small  1. maximal spacing
 281- 296  (4.)     +(  15)+     1 of  44   0.9999   small  1. maximal spacing
 286- 289  (4.)     I(   3)I    22 of  22   0.0073   large minimal spacing
 291- 305  (4.)     F(  14)F     2 of  32   1.0000   small  2. maximal spacing
 292- 317  (4.)     G(  25)G     2 of   8   0.9992   small  2. maximal spacing
 294- 309  (4.)     Q(  15)Q     2 of  35   0.9999   small  2. maximal spacing
 307- 317  (4.)     C(  10)C    19 of  19   0.0000   large minimal spacing
 312- 317  (4.)     A(   5)A    19 of  19   0.0016   large minimal spacing
 313- 317  (4.)     -(   4)-    18 of  19   0.0071     matching minimum


SAPS.  Version of April 11, 1996.
Date run: Wed Feb 26 14:15:38 2020

File: temp.txt

There are no significant charge clusters.


Location (Quartile) Spacing     Rank       P-value   Interpretation

  10- 106  (1.)     S(  96)S     1 of  36   0.0019   large maximal spacing
  59- 329  (2.)     W( 270)W     1 of   7   0.0097   large maximal spacing


SAPS.  Version of April 11, 1996.
Date run: Wed Feb 26 14:15:38 2020

File: temp.txt

Positive charge clusters (cmin =  7/30 or  9/45 or 11/60):  none

Negative charge clusters (cmin =  9/30 or 12/45 or 15/60):  none

Mixed charge clusters (cmin = 13/30 or 17/45 or 21/60):

 1) From  433 to  482:   EEENEGFHGRIRCLVLVDDIEQMTEVLNVACNDKVYISENELIIPRERER
                         ---0-0000+0+00000--0-000-0000000-+0000-0-0000+-+-+
    quartile: 4; size: 50, +count:  6, -count: 13, 0count: 31; t-value:  3.97


Location (Quartile) Spacing     Rank       P-value   Interpretation

 159- 161  (2.)     G(   2)G    39 of  39   0.0032   large minimal spacing
 186- 188  (2.)     G(   2)G    38 of  39   0.0032     matching minimum


SAPS.  Version of April 11, 1996.
Date run: Wed Feb 26 14:15:38 2020

File: temp.txt

There are no significant charge clusters.


Location (Quartile) Spacing     Rank       P-value   Interpretation

  70-  94  (3.)     -(  24)-     1 of  10   0.9966   small maximal spacing


SAPS.  Version of April 11, 1996.
Date run: Wed Feb 26 14:15:38 2020

File: temp.txt

There are no significant charge clusters.


Location (Quartile) Spacing     Rank       P-value   Interpretation

  24- 159  (1.)     I( 135)I     1 of  30   0.0069   large maximal spacing
 113- 115  (1.)     +(   2)+    39 of  39   0.0031   large minimal spacing
 172- 174  (2.)     +(   2)+    37 of  39   0.0031     matching minimum
 174- 176  (2.)     +(   2)+    38 of  39   0.0031     matching minimum


SAPS.  Version of April 11, 1996.
Date run: Wed Feb 26 14:15:38 2020

File: temp.txt

There are no significant charge clusters.


There are no unusual spacings.

SAPS.  Version of April 11, 1996.
Date run: Wed Feb 26 14:15:38 2020

File: temp.txt

There are no significant charge clusters.


Location (Quartile) Spacing     Rank       P-value   Interpretation

  11-  41  (1.)     M(  30)M     2 of   7   0.9900   small  2. maximal spacing
  14- 119  (1.)     L( 105)L     1 of  18   0.0030   large maximal spacing
  54- 271  (3.)     M( 217)M     1 of   7   0.0003   large  1. maximal spacing
 117- 220  (3.)     S( 103)S     1 of  16   0.0092   large maximal spacing


SAPS.  Version of April 11, 1996.
Date run: Wed Feb 26 14:15:38 2020

File: temp.txt

There are no significant charge clusters.


There are no unusual spacings.

SAPS.  Version of April 11, 1996.
Date run: Wed Feb 26 14:15:38 2020

File: temp.txt

There are no significant charge clusters.


Location (Quartile) Spacing     Rank       P-value   Interpretation

   0-   2  (1.)     V(   2)V    19 of  19   0.0054   large minimal spacing
   2-   4  (1.)     V(   2)V    14 of  19   0.0054     matching minimum
   7-   9  (1.)     V(   2)V    15 of  19   0.0054     matching minimum
   9-  11  (1.)     V(   2)V    16 of  19   0.0054     matching minimum
  97-  99  (3.)     V(   2)V    17 of  19   0.0054     matching minimum
 150- 152  (1.)     V(   2)V    18 of  19   0.0054     matching minimum


SAPS.  Version of April 11, 1996.
Date run: Wed Feb 26 14:15:38 2020

File: temp.txt

Positive charge clusters (cmin =  9/30 or 12/45 or 15/60):  none

Negative charge clusters (cmin =  8/30 or 10/45 or 13/60):  none

Mixed charge clusters (cmin = 14/30 or 18/45 or 23/60):

 1) From  534 to  634:   see sequence above
                         see sequence above
    quartile: 4; size: 101, +count: 24, -count: 19, 0count: 58; t-value:  6.20 *


  (0)  81(1,0,0); at  270- 351:   see sequence file: temp.txt
  (0)  81(1,0,0); at  313- 394:   see sequence file: temp.txt
  (+)   7(1,0,0); at  596- 603:   RRRRPRRR

# 4) 1) From  270 to  500:  length=231, score=132.00  ** 
# 4)     270  LQSQQIAGVG YPCLPPTNYL IQTNNSNQAY QLVSQPLQFV NQDPNLNPPV 
# 4)     320  QTQHYFVNQP AQNSNFGSQP IVVNQPTNQP IQRSNSIQSN IGIQPYLSNT 
# 4)     370  SIYPQQNPLS SQTGQFSVGN MIFHADARAQ PLQTNDGTLP PNVNKPIQVS 
# 4)     420  RHSPVTQPVQ FVNTGFPQLA SVSSPAGVQR RVMPQPVIMN PPQPVNPMHV 
# 4)     470  NRPVPTYNIS PLPRAQSYPT LSNGYGNNVI Y
# 4)    P: 33(14.3%);  N: 28(12.1%);  Q: 33(14.3%);
# 4) temp.txt: # of segments (>=20 residues) exceeding M_0.05:  1
# 5) 1) From  192 to  217:  length= 26, score=37.00  ** 
# 5)     192  YLPYLIIAIV LFVLLIVFTA ILFCVI
# 5)    L:  6(23.1%);  V:  4(15.4%);  I:  6(23.1%);  F:  3(11.5%);
# 5) temp.txt: # of segments (>=15 residues) exceeding M_0.05:  1
# 6) 1) From  196 to  217:  length= 22, score=91.00  ** 
# 6)     196  LIIAIVLFVL LIVFTAILFC VI
# 6)    L:  5(22.7%);  V:  4(18.2%);  I:  6(27.3%);  F:  3(13.6%);
# 6) temp.txt: # of segments (>=15 residues) exceeding M_0.05:  1

Location (Quartile) Spacing     Rank       P-value   Interpretation

   5- 114  (1.)     Q( 109)Q     2 of  41   0.0000   large  2. maximal spacing
 228- 501  (3.)     E( 273)E     1 of  21   0.0002   large  1. maximal spacing
 268- 414  (3.)     K( 146)K     2 of  25   0.0001   large  2. maximal spacing
 269- 352  (2.)     +(  83)+     1 of  68   0.0032   large  1. maximal spacing
 312- 395  (3.)     -(  83)-     2 of  52   0.0001   large  2. maximal spacing
 352- 397  (3.)     +(  45)+     2 of  68   0.0397   large  2. maximal spacing
 405- 501  (3.)     -(  96)-     1 of  52   0.0083   large  1. maximal spacing
 414- 636  (4.)     K( 222)K     1 of  25   0.0006   large  1. maximal spacing
 485- 613  (4.)     Q( 128)Q     1 of  41   0.0036   large  1. maximal spacing
 501- 609  (4.)     E( 108)E     2 of  21   0.0427   large  2. maximal spacing


SAPS.  Version of April 11, 1996.
Date run: Wed Feb 26 14:15:38 2020

File: temp.txt

Positive charge clusters (cmin =  7/30 or  9/45 or 11/60):

 1) From  900 to  930:   KIKVYKLRLFELLHLDKRNLSSTYRKKNCIR
                         +0+00+0+00-0000-++000000+++000+
    quartile: 4; size: 31, +count: 10, -count:  2, 0count: 19; t-value:  4.92 *


Negative charge clusters (cmin = 10/30 or 13/45 or 16/60):  none

Mixed charge clusters (cmin = 13/30 or 18/45 or 22/60):  none


# 5) 1) From  935 to  955:  length= 21, score=22.00  * 
# 5)     935  LAIATGGVGV TVIICVFLYL A
# 5)    L:  3(14.3%);  A:  3(14.3%);  G:  3(14.3%);  V:  4(19.0%);
# 5)    I:  3(14.3%);
# 5) temp.txt: # of segments (>=15 residues) exceeding M_0.05:  1
# 6) 1) From  935 to  955:  length= 21, score=61.00  * 
# 6)     935  LAIATGGVGV TVIICVFLYL A
# 6)    L:  3(14.3%);  A:  3(14.3%);  G:  3(14.3%);  V:  4(19.0%);
# 6)    I:  3(14.3%);
# 6) temp.txt: # of segments (>=15 residues) exceeding M_0.05:  1

Location (Quartile) Spacing     Rank       P-value   Interpretation

 338- 428  (2.)     +(  90)+     2 of  55   0.0158   large  2. maximal spacing
 386- 439  (2.)     C(  53)C     2 of  46   0.9558   small  2. maximal spacing
 640- 900  (4.)     K( 260)K     1 of  29   0.0041   large maximal spacing
 708- 885  (4.)     +( 177)+     1 of  55   0.0008   large  1. maximal spacing
 720- 886  (4.)     C( 166)C     1 of  46   0.0081   large  1. maximal spacing
 723- 940  (4.)     G( 217)G     1 of  50   0.0001   large maximal spacing


SAPS.  Version of April 11, 1996.
Date run: Wed Feb 26 14:15:38 2020

File: temp.txt

There are no significant charge clusters.


Location (Quartile) Spacing     Rank       P-value   Interpretation

   0-  39  (1.)     K(  39)K     1 of  23   0.0084   large maximal spacing
  92-  96  (3.)     L(   4)L    14 of  14   0.0013   large minimal spacing
 127- 131  (4.)     L(   4)L    13 of  14   0.0013     matching minimum


SAPS.  Version of April 11, 1996.
Date run: Wed Feb 26 14:15:39 2020

File: temp.txt

There are no significant charge clusters.

# 4) 1) From   76 to  106:  length= 31, score=31.00  * 
# 4)      76  CHLSTGAIIG ISIGVAVVFI LLVLAMLYWL H
# 4)    L:  6(19.4%);  V:  4(12.9%);  I:  5(16.1%);
# 4) temp.txt: # of segments (>=20 residues) exceeding M_0.05:  1
# 5) 1) From   81 to  105:  length= 25, score=36.00  ** 
# 5)      81  GAIIGISIGV AVVFILLVLA MLYWL
# 5)    L:  5(20.0%);  A:  3(12.0%);  G:  3(12.0%);  V:  4(16.0%);
# 5)    I:  5(20.0%);
# 5) temp.txt: # of segments (>=15 residues) exceeding M_0.05:  1
# 6) 1) From   78 to  105:  length= 28, score=86.00  ** 
# 6)      78  LSTGAIIGIS IGVAVVFILL VLAMLYWL
# 6)    L:  6(21.4%);  A:  3(10.7%);  G:  3(10.7%);  V:  4(14.3%);
# 6)    I:  5(17.9%);
# 6) temp.txt: # of segments (>=15 residues) exceeding M_0.05:  1

Location (Quartile) Spacing     Rank       P-value   Interpretation

  75- 107  (2.)     *(  32)*     1 of  45   0.0045   large maximal spacing
  76- 165  (3.)     C(  89)C     1 of  13   0.0054   large maximal spacing


SAPS.  Version of April 11, 1996.
Date run: Wed Feb 26 14:15:39 2020

File: temp.txt

There are no significant charge clusters.


Location (Quartile) Spacing     Rank       P-value   Interpretation

   0-  29  (1.)     T(  29)T     1 of   9   0.9948   small maximal spacing
  43-  61  (2.)     A(  18)A     6 of   6   0.0068   large minimal spacing
 161- 172  (4.)     G(  11)G     8 of   8   0.0063   large minimal spacing
 162- 172  (4.)     T(  10)T     9 of   9   0.0025   large minimal spacing


SAPS.  Version of April 11, 1996.
Date run: Wed Feb 26 14:15:39 2020

File: temp.txt

There are no significant charge clusters.


There are no unusual spacings.

SAPS.  Version of April 11, 1996.
Date run: Wed Feb 26 14:15:39 2020

File: temp.txt

There are no significant charge clusters.


Location (Quartile) Spacing     Rank       P-value   Interpretation

 207- 211  (4.)     N(   4)N    16 of  16   0.0073   large minimal spacing


SAPS.  Version of April 11, 1996.
Date run: Wed Feb 26 14:15:39 2020

File: temp.txt

There are no significant charge clusters.


Location (Quartile) Spacing     Rank       P-value   Interpretation

  76-  88  (3.)     V(  12)V     7 of   7   0.0031   large minimal spacing


SAPS.  Version of April 11, 1996.
Date run: Wed Feb 26 14:15:39 2020

File: temp.txt

There are no significant charge clusters.

# 5) 1) From   41 to   62:  length= 22, score=24.00  * 
# 5)      41  FLWLCYVIGM GITLFATLYM GL
# 5)    L:  5(22.7%);  G:  3(13.6%);
# 5) temp.txt: # of segments (>=15 residues) exceeding M_0.05:  1
# 6) 1) From   41 to   62:  length= 22, score=54.00  * 
# 6)      41  FLWLCYVIGM GITLFATLYM GL
# 6)    L:  5(22.7%);  G:  3(13.6%);
# 6) temp.txt: # of segments (>=15 residues) exceeding M_0.05:  1

Location (Quartile) Spacing     Rank       P-value   Interpretation

  42-  44  (1.)     L(   2)L    33 of  33   0.0041   large minimal spacing
 233- 235  (3.)     S(   2)S    32 of  32   0.0059   large minimal spacing
 362- 364  (4.)     L(   2)L    32 of  33   0.0041     matching minimum


SAPS.  Version of April 11, 1996.
Date run: Wed Feb 26 14:15:39 2020

File: temp.txt

There are no significant charge clusters.

# 5) 1) From   41 to   63:  length= 23, score=24.00  * 
# 5)      41  FIWLCCVLGM GTGLFVTLHI MLV
# 5)    L:  5(21.7%);  G:  3(13.0%);  V:  3(13.0%);
# 5) temp.txt: # of segments (>=15 residues) exceeding M_0.05:  1
# 6) 1) From   41 to   63:  length= 23, score=55.00  * 
# 6)      41  FIWLCCVLGM GTGLFVTLHI MLV
# 6)    L:  5(21.7%);  G:  3(13.0%);  V:  3(13.0%);
# 6) temp.txt: # of segments (>=15 residues) exceeding M_0.05:  1

Location (Quartile) Spacing     Rank       P-value   Interpretation

 203- 206  (2.)     I(   3)I    27 of  27   0.0049   large minimal spacing
 224- 227  (3.)     I(   3)I    26 of  27   0.0049     matching minimum


SAPS.  Version of April 11, 1996.
Date run: Wed Feb 26 14:15:39 2020

File: temp.txt

There are no significant charge clusters.
(+00)  14(0,0,0); at  392- 405:   LNRITKPVRTPKYI
(*00)  14(0,0,0); at  392- 405:   LNRITKPVRTPKYI


Location (Quartile) Spacing     Rank       P-value   Interpretation

 133- 146  (2.)     D(  13)D    12 of  12   0.0074   large minimal spacing


SAPS.  Version of April 11, 1996.
Date run: Wed Feb 26 14:15:39 2020

File: temp.txt

Positive charge clusters (cmin =  8/30 or 10/45 or 12/60):  none

Negative charge clusters (cmin = 13/30 or 17/45 or 21/60):

 1)*From  234 to  272:   DDDNPYDDNGDAVNQDGDYIEVNQDDDDENGVEESWDDE
                         ---000--00-0000-0-00-000-----000--00---
    quartile: 3; size: 39, +count:  0, -count: 19, 0count: 20; t-value:  5.45 *


Mixed charge clusters (cmin = 16/30 or 22/45 or 27/60):

 1)*From  229 to  292:   see sequence above
                         see sequence above
    quartile: 3; size: 64, +count:  6, -count: 23, 0count: 35; t-value:  3.99


# 2) 1) From  234 to  272:  length= 39, score=18.00  ** 
# 2)     234  DDDNPYDDNG DAVNQDGDYI EVNQDDDDEN GVEESWDDE
# 2)    E:  5(12.8%);  D: 14(35.9%);  N:  5(12.8%);
# 2) temp.txt: # of segments (>=20 residues) exceeding M_0.05:  1
# 6) 1) From   69 to   96:  length= 28, score=63.00  **
# 6)    (pocket at   92 to   92:   length=  1, score=-16.00) 
# 6)      69  VLYISVCSIS AALTLITAFI ILL |K| VFFF
# 6)    L:  5(17.9%);  A:  3(10.7%);  S:  3(10.7%);  V:  3(10.7%);
# 6)    I:  5(17.9%);  F:  4(14.3%);
# 6) temp.txt: # of segments (>=15 residues) exceeding M_0.05:  1
1. Long charge multiplets (>= 5; Letter/Length/Position):
    -/5/258  -/5/318


Location (Quartile) Spacing     Rank       P-value   Interpretation

  58-  98  (1.)     -(  40)-     2 of  55   0.0001   large  2. maximal spacing
  85- 158  (2.)     T(  73)T     2 of  28   0.0000   large  2. maximal spacing
 128- 214  (3.)     L(  86)L     2 of  23   0.0000   large  2. maximal spacing
 184- 234  (3.)     -(  50)-     1 of  55   0.0031   large  1. maximal spacing
 215- 300  (4.)     T(  85)T     1 of  28   0.0059   large  1. maximal spacing
 232- 329  (4.)     L(  97)L     1 of  23   0.0078   large  1. maximal spacing


SAPS.  Version of April 11, 1996.
Date run: Wed Feb 26 14:15:39 2020

File: temp.txt

There are no significant charge clusters.
  (0)  61(2,0,0); at   10-  72:   see sequence file: temp.txt
(*00)  20(0,0,0); at  300- 319:   SLRAHDNYDYGRFGKIPRSQ

# 4) 1) From   10 to   72:  length= 63, score=45.00  * 
# 4)      10  SQNSTTVSTS TTTVSTTTTT QRVTTPLSTT TTTSPTTTTL PQPTTPTKNI 
# 4)      60  IQTTTVSQIP TTT
# 4)    S:  8(12.7%);  T: 31(49.2%);
# 4) temp.txt: # of segments (>=20 residues) exceeding M_0.05:  1
# 5) 1) From  142 to  163:  length= 22, score=32.00  ** 
# 5)     142  LFIGILTGCC ALVLLVVIAI LV
# 5)    L:  6(27.3%);  V:  4(18.2%);  I:  4(18.2%);
# 5) temp.txt: # of segments (>=15 residues) exceeding M_0.05:  1
# 6) 1) From  142 to  163:  length= 22, score=79.00  ** 
# 6)     142  LFIGILTGCC ALVLLVVIAI LV
# 6)    L:  6(27.3%);  V:  4(18.2%);  I:  4(18.2%);
# 6) temp.txt: # of segments (>=15 residues) exceeding M_0.05:  1
2. Long amino acid multiplets (>= 5; Letter/Length/Position):
    T/5/25  T/5/38


Location (Quartile) Spacing     Rank       P-value   Interpretation

   0-  95  (1.)     G(  95)G     1 of  24   0.0072   large maximal spacing


SAPS.  Version of April 11, 1996.
Date run: Wed Feb 26 14:15:39 2020

File: temp.txt

There are no significant charge clusters.
  (0)  26(0,0,0); at   28-  53:   IIILSIFSSVVFLVLLVFTIFLIWYC

# 4) 1) From   28 to   53:  length= 26, score=26.00  * 
# 4)      28  IIILSIFSSV VFLVLLVFTI FLIWYC
# 4)    L:  5(19.2%);  S:  3(11.5%);  V:  4(15.4%);  I:  6(23.1%);
# 4)    F:  4(15.4%);
# 4) temp.txt: # of segments (>=20 residues) exceeding M_0.05:  1
# 5) 1) From   37 to   53:  length= 17, score=25.00  ** 
# 5)      37  VVFLVLLVFT IFLIWYC
# 5)    L:  4(23.5%);  V:  4(23.5%);  I:  2(11.8%);  F:  3(17.6%);
# 5) temp.txt: # of segments (>=15 residues) exceeding M_0.05:  1
# 6) 1) From   28 to   50:  length= 23, score=87.00  ** 
# 6)      28  IIILSIFSSV VFLVLLVFTI FLI
# 6)    L:  5(21.7%);  S:  3(13.0%);  V:  4(17.4%);  I:  6(26.1%);
# 6)    F:  4(17.4%);
# 6) temp.txt: # of segments (>=15 residues) exceeding M_0.05:  1

Location (Quartile) Spacing     Rank       P-value   Interpretation

  27-  54  (1.)     *(  27)*     1 of  65   0.0031   large  1. maximal spacing
 195- 213  (4.)     *(  18)*     2 of  65   0.0024   large  2. maximal spacing


SAPS.  Version of April 11, 1996.
Date run: Wed Feb 26 14:15:39 2020

File: temp.txt

There are no significant charge clusters.
  (0)  77(2,0,0); at  516- 594:   see sequence file: temp.txt

# 4) 1) From  483 to  588:  length=106, score=70.00  ** 
# 4)     483  SSTYQNLQQT SSVLSDSHYK NVPQTANVPS SSRFLNHETS TLSSSPHNQN 
# 4)     533  LQQTSNVPSS PHYQNHPIST VASSPYYSNH TTSTLSSSPH NQNLQQNLNV 
# 4)     583  PQSPHI
# 4)    S: 25(23.6%);  N: 13(12.3%);  Q: 12(11.3%);
# 4) temp.txt: # of segments (>=20 residues) exceeding M_0.05:  1

Location (Quartile) Spacing     Rank       P-value   Interpretation

 127- 167  (1.)     L(  40)L     2 of  80   0.9766   small  2. maximal spacing
 236- 358  (2.)     L( 122)L     1 of  80   0.0069   large  1. maximal spacing
 259- 776  (2.)     C( 517)C     1 of  20   0.0002   large maximal spacing
 315- 365  (2.)     S(  50)S     2 of 142   0.0082   large  2. maximal spacing
 515- 589  (2.)     +(  74)+     1 of 142   0.0053   large maximal spacing
 520- 589  (2.)     *(  69)*     1 of 281   0.0000   large maximal spacing
 520- 603  (2.)     -(  83)-     1 of 140   0.0017   large maximal spacing
 697- 733  (3.)     N(  36)N     2 of  81   0.9974   small  2. maximal spacing
 815- 890  (4.)     S(  75)S     1 of 142   0.0046   large  1. maximal spacing
 828- 869  (3.)     N(  41)N     1 of  81   0.9957   small  1. maximal spacing


SAPS.  Version of April 11, 1996.
Date run: Wed Feb 26 14:15:39 2020

File: temp.txt

There are no significant charge clusters.
  (0)  60(2,0,0); at  371- 432:   see sequence file: temp.txt
(*00)  19(1,0,0); at  461- 480:   NPRPSNCIDSNRYIKAPRTC

# 4) 1) From  385 to  432:  length= 48, score=48.00  * 
# 4)     385  CYPVNPSLQP PVNPGPPINP GPPVNPGPPV NPGPPVNPGP PVNPGPPV
# 4)    G:  6(12.5%);  V:  7(14.6%);  P: 22(45.8%);  N:  7(14.6%);
# 4) temp.txt: # of segments (>=20 residues) exceeding M_0.05:  1
2. Long amino acid multiplets (>= 5; Letter/Length/Position):
    L/5/7


Location (Quartile) Spacing     Rank       P-value   Interpretation

  83- 129  (1.)     P(  46)P     2 of  87   0.0282   large  2. maximal spacing
 215- 217  (2.)     N(   2)N    43 of  43   0.0067   large minimal spacing
 384- 433  (3.)     *(  49)*     1 of 151   0.0023   large maximal spacing
 392- 587  (3.)     L( 195)L     1 of  46   0.0001   large maximal spacing
 549- 628  (4.)     P(  79)P     1 of  87   0.0041   large  1. maximal spacing


SAPS.  Version of April 11, 1996.
Date run: Wed Feb 26 14:15:39 2020

File: temp.txt

There are no significant charge clusters.


There are no unusual spacings.

SAPS.  Version of April 11, 1996.
Date run: Wed Feb 26 14:15:39 2020

File: temp.txt

There are no significant charge clusters.

# 5) 1) From  604 to  624:  length= 21, score=33.00  ** 
# 5)     604  MAGLAVGMIA CGGLMGVLMV I
# 5)    L:  3(14.3%);  A:  3(14.3%);  G:  5(23.8%);  V:  3(14.3%);
# 5)    M:  4(19.0%);
# 5) temp.txt: # of segments (>=15 residues) exceeding M_0.05:  1
# 6) 1) From  604 to  624:  length= 21, score=63.00  ** 
# 6)     604  MAGLAVGMIA CGGLMGVLMV I
# 6)    L:  3(14.3%);  A:  3(14.3%);  G:  5(23.8%);  V:  3(14.3%);
# 6)    M:  4(19.0%);
# 6) temp.txt: # of segments (>=15 residues) exceeding M_0.05:  1

There are no unusual spacings.

SAPS.  Version of April 11, 1996.
Date run: Wed Feb 26 14:15:39 2020

File: temp.txt

There are no significant charge clusters.


There are no unusual spacings.

SAPS.  Version of April 11, 1996.
Date run: Wed Feb 26 14:15:39 2020

File: temp.txt

There are no significant charge clusters.
  (0)  38(1,0,0); at  364- 402:   PWSIPLSIPILGYFLSCSHPTHLSTIIPSKPSSSLTASQ

# 4) 1) From  364 to  402:  length= 39, score=30.00  *
# 4)    (pocket at  393 to  393:   length=  1, score=-8.00) 
# 4)     364  PWSIPLSIPI LGYFLSCSHP THLSTIIPS |K|  PSSSLTASQ
# 4)    L:  5(12.8%);  S: 10(25.6%);  I:  5(12.8%);  P:  6(15.4%);
# 4) temp.txt: # of segments (>=20 residues) exceeding M_0.05:  1

Location (Quartile) Spacing     Rank       P-value   Interpretation

  79-  82  (1.)     A(   3)A    27 of  27   0.0093   large minimal spacing
 420- 423  (4.)     A(   3)A    26 of  27   0.0093     matching minimum


SAPS.  Version of April 11, 1996.
Date run: Wed Feb 26 14:15:39 2020

File: temp.txt

There are no significant charge clusters.


There are no unusual spacings.

SAPS.  Version of April 11, 1996.
Date run: Wed Feb 26 14:15:39 2020

File: temp.txt

There are no significant charge clusters.
(*00)  43(0,4,3); at  200- 246:   see sequence file: temp.txt


There are no unusual spacings.

SAPS.  Version of April 11, 1996.
Date run: Wed Feb 26 14:15:39 2020

File: temp.txt

There are no significant charge clusters.
(-00)  15(0,0,0); at  310- 324:   EFCDIIDSQEACDVP
  (+)   6(0,0,0); at 1056-1061:   KKKKKR

# 1) 1) From 1047 to 1066:  length= 20, score=13.00  *
# 1)    (pocket at 1049 to 1050:   length=  2, score=-4.00) 
# 1)    1047  KK |DD| KVSKLK KKKKRERGGK
# 1)    G:  2(10.0%);  K: 10(50.0%);  D:  2(10.0%);  R:  2(10.0%);
# 1) 2) From 1210 to 1233:  length= 24, score=14.00  *
# 1)    (pocket at 1219 to 1225:   length=  7, score=-8.00) 
# 1)    1210  KKKPKKKSK |V QNLNEV| KGKK RLRK
# 1)    K: 11(45.8%);
# 1) temp.txt: # of segments (>=20 residues) exceeding M_0.05:  2
# 2) 1) From 1071 to 1090:  length= 20, score=16.00  * 
# 2)    1071  EDEADILDDD ESTDESYDSD
# 2)    S:  3(15.0%);  E:  4(20.0%);  D:  8(40.0%);
# 2) temp.txt: # of segments (>=20 residues) exceeding M_0.05:  1
# 3) 1) From 1030 to 1063:  length= 34, score=12.00  *
# 3)    (pocket at 1039 to 1046:   length=  8, score=-4.00) 
# 3)    1030  EEDSEDDFD |T SDIRIQP| KKD DKVSKLKKKK KRER
# 3)    K:  9(26.5%);  E:  4(11.8%);  D:  7(20.6%);
# 3) temp.txt: # of segments (>=20 residues) exceeding M_0.05:  1
2. Long amino acid multiplets (>= 5; Letter/Length/Position):
    K/5/1056

1. Long charge multiplets (>= 5; Letter/Length/Position):
    +/5/94  -/5/657  +/6/1056


Location (Quartile) Spacing     Rank       P-value   Interpretation

 236- 835  (2.)     Y( 599)Y     1 of  26   0.0004   large  1. maximal spacing
 408- 452  (2.)     -(  44)-     2 of 280   0.0028   large  2. maximal spacing
 835-1087  (3.)     Y( 252)Y     2 of  26   0.0394   large  2. maximal spacing
1595-1652  (4.)     -(  57)-     1 of 280   0.0075   large  1. maximal spacing


SAPS.  Version of April 11, 1996.
Date run: Wed Feb 26 14:15:39 2020

File: temp.txt

Positive charge clusters (cmin = 12/30 or 16/45 or 19/60):  none

Negative charge clusters (cmin = 12/30 or 16/45 or 19/60):  none

Mixed charge clusters (cmin = 18/30 or 24/45 or 30/60):

 1) From  625 to  669:   DVGELDSDLEREKQVSYDRAIYKEDTKSLKKLMRQDMKAGDKRKK
                         -00-0-0-0-+-+0000-+000+--0+00++00+0-0+00-++++
    quartile: 2; size: 45, +count: 13, -count: 11, 0count: 21; t-value:  4.66


Location (Quartile) Spacing     Rank       P-value   Interpretation

 781- 832  (2.)     A(  51)A     1 of 104   0.9994   small  1. maximal spacing
 934- 982  (3.)     A(  48)A     2 of 104   0.9983   small  2. maximal spacing


SAPS.  Version of April 11, 1996.
Date run: Wed Feb 26 14:15:39 2020

File: temp.txt

There are no significant charge clusters.


Location (Quartile) Spacing     Rank       P-value   Interpretation

 128- 221  (2.)     P(  93)P     1 of  64   0.0019   large maximal spacing


SAPS.  Version of April 11, 1996.
Date run: Wed Feb 26 14:15:39 2020

File: temp.txt

Positive charge clusters (cmin = 10/30 or 14/45 or 17/60):

 1) From    4 to   24:   RGRYGRRKQQNPRRKNERKTK
                         +0+00+++0000+++0-++0+
    quartile: 1; size: 21, +count: 11, -count:  1, 0count:  9; t-value:  4.87 *


Negative charge clusters (cmin =  6/30 or  8/45 or 10/60):  none

Mixed charge clusters (cmin = 13/30 or 18/45 or 22/60):  none

  (0)  59(1,0,0); at   40-  99:   see sequence file: temp.txt

# 1) 1) From    4 to   24:  length= 21, score=11.00  **
# 1)    (pocket at   19 to   20:   length=  2, score=-3.00)
# 1)    (pocket at   12 to   15:   length=  4, score=-4.00) 
# 1)       4  RGRYGRRK |QQ NP| RRK |NE| RKT K
# 1)    K:  4(19.0%);  R:  7(33.3%);
# 1) temp.txt: # of segments (>=20 residues) exceeding M_0.05:  1

Location (Quartile) Spacing     Rank       P-value   Interpretation

   2- 112  (2.)     A( 110)A     1 of   4   0.0096   large  1. maximal spacing
  21-  37  (1.)     R(  16)R     2 of  10   0.9641   small  2. maximal spacing
  37- 116  (3.)     R(  79)R     1 of  10   0.0011   large  1. maximal spacing
  39-  82  (2.)     *(  43)*     1 of  24   0.0006   large maximal spacing
  39- 100  (3.)     +(  61)+     1 of  17   0.0002   large maximal spacing
  53-  56  (2.)     L(   3)L    14 of  14   0.0057   large minimal spacing
  65-  68  (3.)     L(   3)L    11 of  14   0.0057     matching minimum
  77-  80  (3.)     L(   3)L    12 of  14   0.0057     matching minimum
 113- 129  (4.)     A(  16)A     2 of   4   0.9520   small  2. maximal spacing
 126- 129  (4.)     L(   3)L    13 of  14   0.0057     matching minimum


SAPS.  Version of April 11, 1996.
Date run: Wed Feb 26 14:15:39 2020

File: temp.txt

There are no significant charge clusters.
  (0)  41(1,0,0); at  314- 355:   SALPAYYSPPMTTRIPTAHIPTTSIMTYGLYSHNPYSTSVLA
(*00)  23(1,0,0); at  407- 430:   DASRGAEANSPHESSKCAKMAETQ
  (0)  38(1,0,0); at  604- 642:   VPTTTSTSLGYIPVVPQPFANFSPSVTSTPVSKLNYSIS

# 3) 1) From  388 to  407:  length= 20, score=10.00  * 
# 3)     388  KEEKKSDEDA EVKVKDDADD
# 3)    A:  2(10.0%);  V:  2(10.0%);  K:  5(25.0%);  E:  4(20.0%);
# 3)    D:  6(30.0%);
# 3) temp.txt: # of segments (>=20 residues) exceeding M_0.05:  1
# 4) 1) From  314 to  355:  length= 42, score=33.00  ** 
# 4)     314  SALPAYYSPP MTTRIPTAHI PTTSIMTYGL YSHNPYSTSV LA
# 4)    S:  6(14.3%);  T:  7(16.7%);  P:  6(14.3%);  Y:  5(11.9%);
# 4) 2) From  604 to  635:  length= 32, score=32.00  * 
# 4)     604  VPTTTSTSLG YIPVVPQPFA NFSPSVTSTP VS
# 4)    S:  6(18.8%);  V:  5(15.6%);  T:  6(18.8%);  P:  6(18.8%);
# 4) temp.txt: # of segments (>=20 residues) exceeding M_0.05:  2
1. Long charge multiplets (>= 5; Letter/Length/Position):
    +/5/883


Location (Quartile) Spacing     Rank       P-value   Interpretation

 311- 377  (2.)     -(  66)-     1 of 138   0.0052   large  1. maximal spacing
 327- 356  (2.)     *(  29)*     2 of 278   0.0001   large  2. maximal spacing
 603- 636  (3.)     *(  33)*     1 of 278   0.0045   large  1. maximal spacing
 730- 781  (4.)     -(  51)-     2 of 138   0.0010   large  2. maximal spacing


SAPS.  Version of April 11, 1996.
Date run: Wed Feb 26 14:15:39 2020

File: temp.txt

There are no significant charge clusters.


There are no unusual spacings.

SAPS.  Version of April 11, 1996.
Date run: Wed Feb 26 14:15:39 2020

File: temp.txt

Positive charge clusters (cmin = 10/30 or 13/45 or 16/60):

 1) From  230 to  271:   KPRPIIRKKKKRAVIQNEKDMNYWNRRSKNNDSARRSRETKK
                         +0+000++++++00000-+-00000++0+00-00++0+-0++
    quartile: 3; size: 42, +count: 17, -count:  4, 0count: 21; t-value:  4.16 *


Negative charge clusters (cmin = 12/30 or 16/45 or 20/60):  none

Mixed charge clusters (cmin = 17/30 or 23/45 or 29/60):  none

  (+)   6(0,0,0); at  236- 241:   RKKKKR

1. Long charge multiplets (>= 5; Letter/Length/Position):
    +/6/236


Location (Quartile) Spacing     Rank       P-value   Interpretation

  35-  37  (1.)     E(   2)E    32 of  32   0.0010   large minimal spacing
  99- 101  (2.)     E(   2)E    26 of  32   0.0010     matching minimum
 148- 150  (2.)     E(   2)E    27 of  32   0.0010     matching minimum
 198- 200  (3.)     E(   2)E    28 of  32   0.0010     matching minimum
 200- 202  (3.)     E(   2)E    29 of  32   0.0010     matching minimum
 272- 274  (4.)     E(   2)E    30 of  32   0.0010     matching minimum
 285- 287  (4.)     E(   2)E    31 of  32   0.0010     matching minimum


SAPS.  Version of April 11, 1996.
Date run: Wed Feb 26 14:15:39 2020

File: temp.txt

There are no significant charge clusters.


There are no unusual spacings.

SAPS.  Version of April 11, 1996.
Date run: Wed Feb 26 14:15:39 2020

File: temp.txt

There are no significant charge clusters.


There are no unusual spacings.

SAPS.  Version of April 11, 1996.
Date run: Wed Feb 26 14:15:39 2020

File: temp.txt

There are no significant charge clusters.

# 6) 1) From    1 to   15:  length= 15, score=41.00  * 
# 6)       1  MQGFTFIICL VILIV
# 6)    L:  2(13.3%);  V:  2(13.3%);  I:  4(26.7%);  F:  2(13.3%);
# 6) temp.txt: # of segments (>=15 residues) exceeding M_0.05:  1

Location (Quartile) Spacing     Rank       P-value   Interpretation

 116- 245  (3.)     C( 129)C     1 of  30   0.0000   large maximal spacing


SAPS.  Version of April 11, 1996.
Date run: Wed Feb 26 14:15:39 2020

File: temp.txt

Positive charge clusters (cmin = 15/30 or 20/45 or 25/60):

 1) From  470 to  492:   RSHKKSKKHKHKKKHKKHKSRKK
                         +00++0++0+0+++0++0+0+++
    quartile: 4; size: 23, +count: 15, -count:  0, 0count:  8; t-value:  5.19 *


Negative charge clusters (cmin = 14/30 or 19/45 or 24/60):  none

Mixed charge clusters (cmin = 22/30 or 31/45 or 39/60):

 1) From  371 to  430:   see sequence above
                         see sequence above
    quartile: 3; size: 60, +count: 24, -count: 16, 0count: 20; t-value:  4.08 *


# 1) 1) From  473 to  492:  length= 20, score=22.00  ** 
# 1)     473  KKSKKHKHKK KHKKHKSRKK
# 1)    S:  2(10.0%);  K: 13(65.0%);  H:  4(20.0%);
# 1) temp.txt: # of segments (>=20 residues) exceeding M_0.05:  1
2. Long amino acid multiplets (>= 5; Letter/Length/Position):
    S/5/493


Location (Quartile) Spacing     Rank       P-value   Interpretation

  32- 101  (1.)     R(  69)R     1 of  62   0.0041   large  1. maximal spacing
  79- 119  (1.)     I(  40)I     2 of  18   0.9983   small  2. maximal spacing
 166- 223  (2.)     R(  57)R     2 of  62   0.0001   large  2. maximal spacing
 242- 325  (3.)     K(  83)K     1 of  46   0.0091   large  1. maximal spacing
 252- 504  (4.)     I( 252)I     1 of  18   0.0001   large  1. maximal spacing
 283- 504  (4.)     L( 221)L     1 of  30   0.0000   large maximal spacing
 324- 333  (3.)     Y(   9)Y    18 of  18   0.0013   large minimal spacing
 325- 387  (3.)     K(  62)K     2 of  46   0.0015   large  2. maximal spacing
 333- 342  (3.)     Y(   9)Y    17 of  18   0.0013     matching minimum


SAPS.  Version of April 11, 1996.
Date run: Wed Feb 26 14:15:39 2020

File: temp.txt

Positive charge clusters (cmin = 11/30 or 15/45 or 18/60):  none

Negative charge clusters (cmin = 12/30 or 16/45 or 20/60):  none

Mixed charge clusters (cmin = 18/30 or 24/45 or 30/60):

 1) From  388 to  447:   see sequence above
                         see sequence above
    quartile: 3; size: 60, +count: 12, -count: 21, 0count: 27; t-value:  4.58 *


(*00)  17(0,0,0); at  281- 297:   APEVIKCSRFSKSSDVW

1. Long charge multiplets (>= 5; Letter/Length/Position):
    +/5/464


Location (Quartile) Spacing     Rank       P-value   Interpretation

  71- 102  (1.)     I(  31)I     2 of  35   0.9922   small  2. maximal spacing
 166- 201  (2.)     I(  35)I     1 of  35   0.9960   small  1. maximal spacing
 254- 256  (2.)     I(   2)I    35 of  35   0.0080   large minimal spacing


SAPS.  Version of April 11, 1996.
Date run: Wed Feb 26 14:15:39 2020

File: temp.txt

There are no significant charge clusters.


There are no unusual spacings.

SAPS.  Version of April 11, 1996.
Date run: Wed Feb 26 14:15:39 2020

File: temp.txt

Positive charge clusters (cmin = 11/30 or 15/45 or 18/60):  none

Negative charge clusters (cmin =  9/30 or 12/45 or 15/60):

 1) From  324 to  349:   EEASFESEITSGHGTLTDSDDERNEE
                         --000-0-000000000-0---+0--
    quartile: 3; size: 26, +count:  1, -count: 10, 0count: 15; t-value:  4.05 *


Mixed charge clusters (cmin = 16/30 or 22/45 or 27/60):

 1) From  198 to  246:   KEVRKLKKNHETRKSRVKDELKLNKYADDQSKNSRESCEADDKAQDEPK
                         +-0++0++00-0++0+0+--0+00+00--00+00+-00-0--+00--0+
    quartile: 2; size: 49, +count: 15, -count: 12, 0count: 22; t-value:  5.16 *


 2) From  341 to  388:   DSDDERNEEQTIPRESTLRKVFTKKRDKWSDEKPEVKPEMKPSYKRQR
                         -0---+0--0000+-000++000+++-+00--+0-0+0-0+000++0+
    quartile: 3; size: 48, +count: 14, -count: 12, 0count: 22; t-value:  4.95 *


(+00)  12(0,0,0); at  107- 118:   RFYKVCRPLKVF

# 4) 1) From  167 to  197:  length= 31, score=31.00  * 
# 4)     167  PTVWPFIFYF TYAMFFAAIA VAMVVLYSFV I
# 4)    A:  5(16.1%);  V:  5(16.1%);  F:  6(19.4%);
# 4) temp.txt: # of segments (>=20 residues) exceeding M_0.05:  1
# 5) 1) From  169 to  197:  length= 29, score=33.00  ** 
# 5)     169  VWPFIFYFTY AMFFAAIAVA MVVLYSFVI
# 5)    A:  5(17.2%);  V:  5(17.2%);  I:  3(10.3%);  F:  6(20.7%);
# 5)    Y:  3(10.3%);
# 5) 2) From  400 to  421:  length= 22, score=26.00  ** 
# 5)     400  MLLAVTLCFV FSFLPFFIVV II
# 5)    L:  4(18.2%);  V:  4(18.2%);  I:  3(13.6%);  F:  5(22.7%);
# 5) temp.txt: # of segments (>=15 residues) exceeding M_0.05:  2
# 6) 1) From   10 to   36:  length= 27, score=55.00  * 
# 6)      10  LIPVYFYVGI TMFISILGNG VTCFIFG
# 6)    G:  4(14.8%);  V:  3(11.1%);  I:  5(18.5%);  F:  4(14.8%);
# 6) 2) From  172 to  197:  length= 26, score=77.00  ** 
# 6)     172  FIFYFTYAMF FAAIAVAMVV LYSFVI
# 6)    A:  5(19.2%);  V:  4(15.4%);  I:  3(11.5%);  F:  6(23.1%);
# 6)    Y:  3(11.5%);
# 6) 3) From  400 to  421:  length= 22, score=73.00  ** 
# 6)     400  MLLAVTLCFV FSFLPFFIVV II
# 6)    L:  4(18.2%);  V:  4(18.2%);  I:  3(13.6%);  F:  5(22.7%);
# 6) temp.txt: # of segments (>=15 residues) exceeding M_0.05:  3

There are no unusual spacings.

SAPS.  Version of April 11, 1996.
Date run: Wed Feb 26 14:15:39 2020

File: temp.txt

Positive charge clusters (cmin = 12/30 or 16/45 or 20/60):  none

Negative charge clusters (cmin = 11/30 or 14/45 or 18/60):

 1) From  232 to  275:   DDPDLDLLLEDDTLLPTGVIKCVKTSSSDNTEDGWSDDELFDED
                         --0-0-000---00000000+00+0000-00--000---00---
    quartile: 2; size: 44, +count:  2, -count: 16, 0count: 26; t-value:  4.16


 2) From  552 to  580:   EEVKADVNDNIVDDEVLQEMFDDDFSFSD
                         --0+0-00-000---000-00---0000-
    quartile: 3; size: 29, +count:  1, -count: 12, 0count: 16; t-value:  4.41


Mixed charge clusters (cmin = 18/30 or 24/45 or 30/60):  none


# 1) 1) From  144 to  163:  length= 20, score=12.00  *
# 1)    (pocket at  146 to  147:   length=  2, score=-3.00) 
# 1)     144  KR |ET| RKKSKR GVKKRSKGVL
# 1)    G:  2(10.0%);  S:  2(10.0%);  V:  2(10.0%);  K:  7(35.0%);
# 1)    R:  4(20.0%);
# 1) temp.txt: # of segments (>=20 residues) exceeding M_0.05:  1

1. Total number of charge multiplets:  41  (Expected range:  10-- 40) high

Location (Quartile) Spacing     Rank       P-value   Interpretation

 159- 257  (1.)     S(  98)S     1 of 102   0.0003   large maximal spacing
 291- 416  (2.)     E( 125)E     2 of  47   0.0001   large  2. maximal spacing
 580- 710  (3.)     D( 130)D     1 of  58   0.0048   large  1. maximal spacing
 593- 694  (3.)     -( 101)-     2 of 104   0.0000   large  2. maximal spacing
 694- 864  (4.)     E( 170)E     1 of  47   0.0019   large  1. maximal spacing
 714- 836  (4.)     -( 122)-     1 of 104   0.0000   large  1. maximal spacing
 714- 836  (4.)     D( 122)D     2 of  58   0.0000   large  2. maximal spacing


SAPS.  Version of April 11, 1996.
Date run: Wed Feb 26 14:15:39 2020

File: temp.txt

There are no significant charge clusters.


There are no unusual spacings.

SAPS.  Version of April 11, 1996.
Date run: Wed Feb 26 14:15:39 2020

File: temp.txt

There are no significant charge clusters.


There are no unusual spacings.

SAPS.  Version of April 11, 1996.
Date run: Wed Feb 26 14:15:39 2020

File: temp.txt

There are no significant charge clusters.
(*00)  19(1,0,0); at   89- 108:   DHSGTIDIVKCFDTMKGLKA


Location (Quartile) Spacing     Rank       P-value   Interpretation

  12-  18  (1.)     T(   6)T    12 of  12   0.0009   large minimal spacing
  54-  56  (2.)     K(   2)K    19 of  19   0.0056   large minimal spacing
 126- 132  (4.)     T(   6)T    11 of  12   0.0009     matching minimum
 151- 153  (1.)     K(   2)K    18 of  19   0.0056     matching minimum


SAPS.  Version of April 11, 1996.
Date run: Wed Feb 26 14:15:39 2020

File: temp.txt

Positive charge clusters (cmin = 11/30 or 15/45 or 18/60):  none

Negative charge clusters (cmin = 12/30 or 16/45 or 20/60):

 1)*From  803 to  828:   DTMENNSYDVDDEEDDDCVIIEDDLD
                         -00-0000-0-------0000---0-
    quartile: 4; size: 26, +count:  0, -count: 14, 0count: 12; t-value:  5.91 *


Mixed charge clusters (cmin = 18/30 or 24/45 or 30/60):

 1)*From  785 to  828:   DSESDIKLDQERGLKRKRDTMENNSYDVDDEEDDDCVIIEDDLD
                         -0-0-0+0-0-+00++++-00-0000-0-------0000---0-
    quartile: 4; size: 44, +count:  6, -count: 19, 0count: 19; t-value:  4.71 *


  (-)   7(0,0,0); at  813- 819:   DDEEDDD

# 2) 1) From  811 to  830:  length= 20, score=16.00  **
# 2)    (pocket at  820 to  823:   length=  4, score=-4.00) 
# 2)     811  DVDDEEDDD |C VII| EDDLDVH
# 2)    V:  3(15.0%);  E:  3(15.0%);  D:  9(45.0%);  I:  2(10.0%);
# 2) temp.txt: # of segments (>=20 residues) exceeding M_0.05:  1
# 4) 1) From  645 to  676:  length= 32, score=32.00  * 
# 4)     645  LLSHTTLPTP GILSTHTNTI HNQLSATLNA FH
# 4)    L:  6(18.8%);  T:  7(21.9%);  H:  4(12.5%);
# 4) temp.txt: # of segments (>=20 residues) exceeding M_0.05:  1
1. Long charge multiplets (>= 5; Letter/Length/Position):
    -/7/813


Location (Quartile) Spacing     Rank       P-value   Interpretation

 644- 677  (4.)     *(  33)*     1 of 223   0.0095   large maximal spacing


SAPS.  Version of April 11, 1996.
Date run: Wed Feb 26 14:15:39 2020

File: temp.txt

There are no significant charge clusters.


1. Total number of amino acid multiplets:   3  (Expected range:   7-- 33) low

Location (Quartile) Spacing     Rank       P-value   Interpretation

   0-   4  (1.)     N(   4)N    34 of  34   0.0000   large minimal spacing
   0-   5  (1.)     -(   5)-    27 of  27   0.0000   large minimal spacing
   0-   6  (1.)     R(   6)R    27 of  27   0.0000   large minimal spacing
   0-   9  (1.)     G(   9)G    24 of  24   0.0000   large minimal spacing
   0-  15  (1.)     E(  15)E    13 of  13   0.0000   large minimal spacing
  21-  27  (1.)     R(   6)R    15 of  27   0.0000     matching minimum
  42-  48  (1.)     R(   6)R    16 of  27   0.0000     matching minimum
  63-  69  (1.)     R(   6)R    17 of  27   0.0000     matching minimum
  84-  90  (2.)     R(   6)R    18 of  27   0.0000     matching minimum
  90- 105  (2.)     +(  15)+     2 of  39   0.9936   small  2. maximal spacing
 105- 111  (2.)     R(   6)R    19 of  27   0.0000     matching minimum
 126- 132  (2.)     R(   6)R    20 of  27   0.0000     matching minimum
 133- 154  (3.)     Y(  21)Y     2 of  24   0.9920   small  2. maximal spacing
 147- 153  (3.)     R(   6)R    21 of  27   0.0000     matching minimum
 168- 174  (3.)     R(   6)R    22 of  27   0.0000     matching minimum
 189- 195  (3.)     R(   6)R    23 of  27   0.0000     matching minimum
 207- 222  (3.)     I(  15)I     2 of  34   0.9994   small  2. maximal spacing
 210- 216  (3.)     R(   6)R    24 of  27   0.0000     matching minimum
 211- 232  (4.)     M(  21)M     2 of  18   0.9995   small  2. maximal spacing
 215- 236  (4.)     D(  21)D     2 of  15   0.9998   small  2. maximal spacing
 217- 238  (4.)     Y(  21)Y     1 of  24   0.9999   small  1. maximal spacing
 220- 241  (4.)     S(  21)S     2 of  19   0.9992   small  2. maximal spacing
 223- 244  (4.)     V(  21)V     2 of  15   0.9998   small  2. maximal spacing
 231- 237  (4.)     R(   6)R    25 of  27   0.0000     matching minimum
 232- 253  (4.)     M(  21)M     1 of  18   1.0000   small  1. maximal spacing
 234- 255  (4.)     Q(  21)Q     2 of  14   0.9998   small  2. maximal spacing
 236- 257  (4.)     D(  21)D     1 of  15   1.0000   small  1. maximal spacing
 237- 252  (4.)     R(  15)R     2 of  27   1.0000   small  2. maximal spacing
 241- 262  (4.)     S(  21)S     1 of  19   1.0000   small  1. maximal spacing
 242- 263  (4.)     P(  21)P     2 of  15   0.9998   small  2. maximal spacing
 244- 265  (4.)     V(  21)V     1 of  15   1.0000   small  1. maximal spacing
 247- 260  (4.)     T(  13)T     2 of  27   1.0000   small  2. maximal spacing
 252- 258  (4.)     R(   6)R    26 of  27   0.0000     matching minimum
 255- 288  (4.)     Q(  33)Q     1 of  14   0.9993   small  1. maximal spacing
 257- 274  (4.)     -(  17)-     1 of  27   1.0000   small  1. maximal spacing
 258- 275  (4.)     +(  17)+     1 of  39   0.9959   small  1. maximal spacing
 258- 275  (4.)     R(  17)R     1 of  27   1.0000   small  1. maximal spacing
 260- 282  (4.)     T(  22)T     1 of  27   0.9973   small  1. maximal spacing
 264- 283  (4.)     I(  19)I     1 of  34   0.9954   small  1. maximal spacing
 266- 288  (4.)     P(  22)P     1 of  15   1.0000   small  1. maximal spacing
 274- 288  (4.)     -(  14)-     2 of  27   1.0000   small  2. maximal spacing
 277- 288  (4.)     V(  11)V    15 of  15   0.0000   large minimal spacing
 282- 288  (4.)     T(   6)T    27 of  27   0.0000   large minimal spacing


SAPS.  Version of April 11, 1996.
Date run: Wed Feb 26 14:15:39 2020

File: temp.txt

Positive charge clusters (cmin = 11/30 or 15/45 or 19/60):  none

Negative charge clusters (cmin = 11/30 or 14/45 or 17/60):  none

Mixed charge clusters (cmin = 17/30 or 23/45 or 29/60):

 1) From   39 to   69:   KEIEVEVKTKRKITKVEETPNKKKKKEKEKK
                         +-0-0-0+0+++00+0--000+++++-+-++
    quartile: 1; size: 31, +count: 14, -count:  7, 0count: 10; t-value:  5.16 *


  (*)  10(0,0,0); at   60-  69:   KKKKKEKEKK

# 3) 1) From   39 to   69:  length= 31, score=11.00  **
# 3)    (pocket at   57 to   59:   length=  3, score=-3.00) 
# 3)      39  KEIEVEVKTK RKITKVEE |TP N| KKKKKEKEK K
# 3)    K: 13(41.9%);  E:  7(22.6%);
# 3) temp.txt: # of segments (>=20 residues) exceeding M_0.05:  1
2. Long amino acid multiplets (>= 5; Letter/Length/Position):
    K/5/60

1. Long charge multiplets (>= 5; Letter/Length/Position):
    +/5/60


Location (Quartile) Spacing     Rank       P-value   Interpretation

 214- 308  (2.)     K(  94)K     1 of  52   0.0087   large  1. maximal spacing
 421- 491  (3.)     K(  70)K     2 of  52   0.0017   large  2. maximal spacing


SAPS.  Version of April 11, 1996.
Date run: Wed Feb 26 14:15:39 2020

File: temp.txt

There are no significant charge clusters.


There are no unusual spacings.

SAPS.  Version of April 11, 1996.
Date run: Wed Feb 26 14:15:39 2020

File: temp.txt

Positive charge clusters (cmin = 11/30 or 15/45 or 19/60):  none

Negative charge clusters (cmin = 11/30 or 14/45 or 17/60):  none

Mixed charge clusters (cmin = 17/30 or 24/45 or 29/60):

 1) From   37 to   84:   RPQDRKDDDDHDYKEKPIQRSRTLDVKKVFWRNDMEIRRVNSDRFTRR
                         +00-++----0-0+-+000+0+00-0++000+0-0-0++000-+00++
    quartile: 1; size: 48, +count: 15, -count: 11, 0count: 22; t-value:  4.25 *


 (-0)  16(1,0,0); at  309- 325:   FDVEQEVDNSSETDSDV
 (*0)  16(1,0,0); at  309- 325:   FDVEQEVDNSSETDSDV

# 5) 1) From  399 to  418:  length= 20, score=19.00  *
# 5)    (pocket at  402 to  405:   length=  4, score=-5.00) 
# 5)     399  LLL |TVCS| ILV FFLLLSAVGL
# 5)    L:  8(40.0%);  S:  2(10.0%);  V:  3(15.0%);  F:  2(10.0%);
# 5) temp.txt: # of segments (>=15 residues) exceeding M_0.05:  1
# 6) 1) From  399 to  425:  length= 27, score=68.00  **
# 6)    (pocket at  419 to  421:   length=  3, score=-19.00) 
# 6)     399  LLLTVCSILV FFLLLSAVGL  |TYK| ILVI
# 6)    L:  9(33.3%);  V:  4(14.8%);  I:  3(11.1%);
# 6) temp.txt: # of segments (>=15 residues) exceeding M_0.05:  1

Location (Quartile) Spacing     Rank       P-value   Interpretation

 105- 108  (1.)     T(   3)T    35 of  35   0.0003   large minimal spacing
 108- 111  (1.)     T(   3)T    29 of  35   0.0003     matching minimum
 251- 254  (3.)     T(   3)T    30 of  35   0.0003     matching minimum
 336- 339  (3.)     T(   3)T    31 of  35   0.0003     matching minimum
 346- 349  (3.)     T(   3)T    32 of  35   0.0003     matching minimum
 436- 439  (4.)     T(   3)T    33 of  35   0.0003     matching minimum
 494- 497  (4.)     T(   3)T    34 of  35   0.0003     matching minimum


SAPS.  Version of April 11, 1996.
Date run: Wed Feb 26 14:15:39 2020

File: temp.txt

Positive charge clusters (cmin = 14/30 or 18/45 or 23/60):

 1) From  119 to  141:   KFKGSKNKRKKEKKKKRRKKKKK
                         +0+00+0++++-+++++++++++
    quartile: 3; size: 23, +count: 18, -count:  1, 0count:  4; t-value:  6.75 *


Negative charge clusters (cmin = 11/30 or 14/45 or 17/60):  none

Mixed charge clusters (cmin = 19/30 or 26/45 or 33/60):  none

  (+)  15(1,0,0); at  126- 141:   KRKKEKKKKRRKKKKK

# 1) 1) From  119 to  141:  length= 23, score=30.00  ** 
# 1)     119  KFKGSKNKRK KEKKKKRRKK KKK
# 1)    K: 15(65.2%);  R:  3(13.0%);
# 1) temp.txt: # of segments (>=20 residues) exceeding M_0.05:  1
# 3) 1) From  124 to  143:  length= 20, score=14.00  ** 
# 3)     124  KNKRKKEKKK KRRKKKKKNV
# 3)    K: 13(65.0%);  R:  3(15.0%);  N:  2(10.0%);
# 3) temp.txt: # of segments (>=20 residues) exceeding M_0.05:  1
# 4) 1) From    1 to   26:  length= 26, score=26.00  ** 
# 4)       1  MSAFFQVMTS MGVLMITLSV VGVSWL
# 4)    L:  3(11.5%);  S:  4(15.4%);  V:  5(19.2%);  M:  4(15.4%);
# 4) temp.txt: # of segments (>=20 residues) exceeding M_0.05:  1
# 6) 1) From    3 to   26:  length= 24, score=46.00  ** 
# 6)       3  AFFQVMTSMG VLMITLSVVG VSWL
# 6)    L:  3(12.5%);  S:  3(12.5%);  V:  5(20.8%);  M:  3(12.5%);
# 6) temp.txt: # of segments (>=15 residues) exceeding M_0.05:  1
2. Long amino acid multiplets (>= 5; Letter/Length/Position):
    K/5/137

1. Long charge multiplets (>= 5; Letter/Length/Position):
    +/11/131


Location (Quartile) Spacing     Rank       P-value   Interpretation

   0-  27  (1.)     *(  27)*     1 of  56   0.0007   large maximal spacing
  15- 144  (2.)     M( 129)M     1 of   8   0.0005   large maximal spacing
  46- 170  (3.)     A( 124)A     1 of   7   0.0034   large maximal spacing
 103- 176  (4.)     D(  73)D     1 of  17   0.0018   large maximal spacing


SAPS.  Version of April 11, 1996.
Date run: Wed Feb 26 14:15:39 2020

File: temp.txt

There are no significant charge clusters.


There are no unusual spacings.

SAPS.  Version of April 11, 1996.
Date run: Wed Feb 26 14:15:39 2020

File: temp.txt

There are no significant charge clusters.

# 5) 1) From  547 to  565:  length= 19, score=25.00  * 
# 5)     547  AAGAIVFLFL TLLCACIVI
# 5)    L:  4(21.1%);  A:  4(21.1%);  V:  2(10.5%);  I:  3(15.8%);
# 5)    F:  2(10.5%);  C:  2(10.5%);
# 5) temp.txt: # of segments (>=15 residues) exceeding M_0.05:  1
# 6) 1) From  539 to  565:  length= 27, score=74.00  ** 
# 6)     539  AVMSTFVSAA GAIVFLFLTL LCACIVI
# 6)    L:  4(14.8%);  A:  5(18.5%);  V:  4(14.8%);  I:  3(11.1%);
# 6)    F:  3(11.1%);
# 6) temp.txt: # of segments (>=15 residues) exceeding M_0.05:  1

1. Total number of amino acid multiplets:  17  (Expected range:  18-- 54) low

Location (Quartile) Spacing     Rank       P-value   Interpretation

  39-  41  (1.)     C(   2)C    71 of  71   0.0000   large minimal spacing
  98- 168  (1.)     C(  70)C     1 of  71   0.0058   large maximal spacing
 223- 225  (2.)     C(   2)C    69 of  71   0.0000     matching minimum
 411- 554  (4.)     L( 143)L     1 of  32   0.0047   large maximal spacing
 560- 562  (4.)     C(   2)C    70 of  71   0.0000     matching minimum


SAPS.  Version of April 11, 1996.
Date run: Wed Feb 26 14:15:39 2020

File: temp.txt

There are no significant charge clusters.


There are no unusual spacings.

SAPS.  Version of April 11, 1996.
Date run: Wed Feb 26 14:15:39 2020

File: temp.txt

Positive charge clusters (cmin = 12/30 or 16/45 or 20/60):  none

Negative charge clusters (cmin = 11/30 or 15/45 or 18/60):

 1) From  979 to 1007:   EEEKEEEEEENEDLDEQEKTDPGYESEDE
                         ---+------0--0--0-+0-000-0---
    quartile: 3; size: 29, +count:  2, -count: 19, 0count:  8; t-value:  7.59 *


Mixed charge clusters (cmin = 18/30 or 25/45 or 30/60):  none

  (-)   9(1,0,0); at  979- 988:   EEEKEEEEEE

# 2) 1) From  979 to 1007:  length= 29, score=26.00  ** 
# 2)     979  EEEKEEEEEE NEDLDEQEKT DPGYESEDE
# 2)    E: 15(51.7%);  D:  4(13.8%);
# 2) temp.txt: # of segments (>=20 residues) exceeding M_0.05:  1
# 3) 1) From  979 to  998:  length= 20, score=12.00  ** 
# 3)     979  EEEKEEEEEE NEDLDEQEKT
# 3)    K:  2(10.0%);  E: 12(60.0%);  D:  2(10.0%);
# 3) temp.txt: # of segments (>=20 residues) exceeding M_0.05:  1
# 4) 1) From 1269 to 1323:  length= 55, score=37.00  *
# 4)    (pocket at 1285 to 1291:   length=  7, score=-11.00) 
# 4)    1269  ITTSQIPVTS TCTSIS |EPVP MPK| LHNIPVS SQIFQPFHLI HSIPSTSIQQ 
# 4)    1319  LQVIP
# 4)    S:  9(16.4%);  T:  6(10.9%);  I:  9(16.4%);  P:  8(14.5%);
# 4)    Q:  6(10.9%);
# 4) temp.txt: # of segments (>=20 residues) exceeding M_0.05:  1
2. Long amino acid multiplets (>= 5; Letter/Length/Position):
    E/6/983  E/5/1339

1. Long charge multiplets (>= 5; Letter/Length/Position):
    -/6/983  -/5/1339


Location (Quartile) Spacing     Rank       P-value   Interpretation

 938-1097  (3.)     R( 159)R     1 of  73   0.0100   large maximal spacing


SAPS.  Version of April 11, 1996.
Date run: Wed Feb 26 14:15:39 2020

File: temp.txt

There are no significant charge clusters.


There are no unusual spacings.

SAPS.  Version of April 11, 1996.
Date run: Wed Feb 26 14:15:39 2020

File: temp.txt

There are no significant charge clusters.


Location (Quartile) Spacing     Rank       P-value   Interpretation

   9- 145  (3.)     M( 136)M     1 of   4   0.0039   large  1. maximal spacing
  18-  42  (1.)     -(  24)-     1 of  10   0.9944   small  1. maximal spacing
 127- 130  (4.)     C(   3)C    23 of  23   0.0000   large minimal spacing
 134- 153  (4.)     -(  19)-     2 of  10   0.9657   small  2. maximal spacing
 138- 141  (4.)     C(   3)C    22 of  23   0.0000     matching minimum
 145- 153  (4.)     M(   8)M     2 of   4   0.9964   small  2. maximal spacing
 151- 153  (1.)     G(   2)G    20 of  20   0.0030   large minimal spacing


SAPS.  Version of April 11, 1996.
Date run: Wed Feb 26 14:15:39 2020

File: temp.txt

There are no significant charge clusters.


There are no unusual spacings.

SAPS.  Version of April 11, 1996.
Date run: Wed Feb 26 14:15:39 2020

File: temp.txt

Positive charge clusters (cmin =  8/30 or 11/45 or 14/60):  none

Negative charge clusters (cmin =  8/30 or 10/45 or 12/60):  none

Mixed charge clusters (cmin = 13/30 or 17/45 or 21/60):

 1) From   45 to   74:   KGTDKVKWRKEGDTETLTADSVSVKSNRYK
                         +00-+0+0++-0-0-0000-0000+00+0+
    quartile: 1; size: 30, +count:  8, -count:  5, 0count: 17; t-value:  3.94


Location (Quartile) Spacing     Rank       P-value   Interpretation

   4-  12  (1.)     M(   8)M     2 of   4   0.9989   small  2. maximal spacing
  12- 224  (3.)     M( 212)M     1 of   4   0.0004   large  1. maximal spacing


SAPS.  Version of April 11, 1996.
Date run: Wed Feb 26 14:15:39 2020

File: temp.txt

There are no significant charge clusters.


There are no unusual spacings.

SAPS.  Version of April 11, 1996.
Date run: Wed Feb 26 14:15:39 2020

File: temp.txt

There are no significant charge clusters.


Location (Quartile) Spacing     Rank       P-value   Interpretation

  46- 128  (2.)     T(  82)T     1 of  17   0.0021   large  1. maximal spacing
 143- 151  (3.)     E(   8)E    10 of  10   0.0095   large minimal spacing
 182- 197  (4.)     T(  15)T     2 of  17   0.9992   small  2. maximal spacing


SAPS.  Version of April 11, 1996.
Date run: Wed Feb 26 14:15:39 2020

File: temp.txt

Positive charge clusters (cmin =  9/30 or 12/45 or 15/60):

 1)*From  166 to  188:   KLKSPRQVISYLLRNHPKRRRKR
                         +0+00+0000000+000++++++
    quartile: 2; size: 23, +count: 10, -count:  0, 0count: 13; t-value:  5.43 *


Negative charge clusters (cmin =  8/30 or 11/45 or 13/60):

 1) From   89 to  136:   EEIPVTTALNTIDTSELSMELSLFIQTEDEVRSVDEFTINTKVDPNDE
                         --0000000000-00-000-0000000---0+00--00000+0-00--
    quartile: 1; size: 48, +count:  2, -count: 13, 0count: 33; t-value:  3.59


Mixed charge clusters (cmin = 13/30 or 18/45 or 22/60):

 1)*From  130 to  188:   see sequence above
                         see sequence above
    quartile: 1; size: 59, +count: 15, -count:  7, 0count: 37; t-value:  3.78


  (+)   6(0,0,0); at  183- 188:   KRRRKR

# 5) 1) From  558 to  579:  length= 22, score=24.00  **
# 5)    (pocket at  570 to  571:   length=  2, score=-6.00) 
# 5)     558  FWPIVAAMVI GI |PS| VIVFAI AI
# 5)    A:  4(18.2%);  V:  4(18.2%);  I:  6(27.3%);
# 5) temp.txt: # of segments (>=15 residues) exceeding M_0.05:  1
# 6) 1) From  561 to  582:  length= 22, score=67.00  ** 
# 6)     561  IVAAMVIGIP SVIVFAIAIT VI
# 6)    A:  4(18.2%);  V:  5(22.7%);  I:  7(31.8%);
# 6) temp.txt: # of segments (>=15 residues) exceeding M_0.05:  1
2. Long amino acid multiplets (>= 5; Letter/Length/Position):
    S/5/350  T/6/434  S/5/538

1. Long charge multiplets (>= 5; Letter/Length/Position):
    +/6/183


Location (Quartile) Spacing     Rank       P-value   Interpretation

   0-  87  (1.)     H(  87)H     2 of   7   0.9529   small  2. maximal spacing
  81- 161  (1.)     C(  80)C     2 of   7   0.9715   small  2. maximal spacing
 161- 603  (3.)     C( 442)C     1 of   7   0.0023   large  1. maximal spacing
 181- 583  (3.)     H( 402)H     1 of   7   0.0089   large  1. maximal spacing
 291- 599  (3.)     Y( 308)Y     1 of  11   0.0078   large maximal spacing
 293- 531  (3.)     G( 238)G     1 of  20   0.0012   large maximal spacing
 318- 416  (3.)     -(  98)-     1 of  52   0.0039   large maximal spacing
 318- 500  (3.)     D( 182)D     1 of  24   0.0050   large  1. maximal spacing
 343- 464  (3.)     V( 121)V     1 of  39   0.0057   large maximal spacing
 556- 603  (4.)     D(  47)D     2 of  24   0.9830   small  2. maximal spacing


SAPS.  Version of April 11, 1996.
Date run: Wed Feb 26 14:15:39 2020

File: temp.txt

There are no significant charge clusters.


Location (Quartile) Spacing     Rank       P-value   Interpretation

  36-  98  (1.)     E(  62)E     2 of  34   0.0004   large  2. maximal spacing
  72- 208  (2.)     R( 136)R     1 of  17   0.0097   large  1. maximal spacing
 100- 121  (2.)     P(  21)P     2 of  17   1.0000   small  2. maximal spacing
 121- 373  (3.)     P( 252)P     1 of  17   0.0000   large  1. maximal spacing
 139- 160  (2.)     S(  21)S     2 of  37   0.9895   small  2. maximal spacing
 256- 294  (3.)     R(  38)R     2 of  17   0.9509   small  2. maximal spacing
 276- 356  (4.)     S(  80)S     1 of  37   0.0037   large  1. maximal spacing
 286- 371  (4.)     E(  85)E     1 of  34   0.0041   large  1. maximal spacing


SAPS.  Version of April 11, 1996.
Date run: Wed Feb 26 14:15:39 2020

File: temp.txt

Positive charge clusters (cmin =  9/30 or 12/45 or 15/60):  none

Negative charge clusters (cmin = 10/30 or 13/45 or 16/60):  none

Mixed charge clusters (cmin = 15/30 or 20/45 or 25/60):

 1) From  223 to  253:   DDKKENNVGEYIPKTEIKYGEVMIKRGKEDK
                         --++-0000-000+0-0+00-000++0+--+
    quartile: 3; size: 31, +count:  8, -count:  8, 0count: 15; t-value:  4.21 *


Location (Quartile) Spacing     Rank       P-value   Interpretation

 208- 285  (3.)     W(  77)W     4 of   4   0.0088   large minimal spacing
 221- 322  (3.)     A( 101)A     1 of  27   0.0078   large maximal spacing


SAPS.  Version of April 11, 1996.
Date run: Wed Feb 26 14:15:39 2020

File: temp.txt

There are no significant charge clusters.


Location (Quartile) Spacing     Rank       P-value   Interpretation

  14-  94  (2.)     +(  80)+     1 of  14   0.0063   large  1. maximal spacing
 100- 117  (3.)     +(  17)+     2 of  14   0.9955   small  2. maximal spacing


SAPS.  Version of April 11, 1996.
Date run: Wed Feb 26 14:15:39 2020

File: temp.txt

There are no significant charge clusters.


1. Total number of amino acid multiplets:  29  (Expected range:  34-- 78) low

Location (Quartile) Spacing     Rank       P-value   Interpretation

  10-  23  (1.)     C(  13)C     1 of 128   1.0000   small  1. maximal spacing
  69-  80  (1.)     C(  11)C     2 of 128   1.0000   small  2. maximal spacing
 188- 190  (2.)     D(   2)D    44 of  44   0.0028   large minimal spacing
 257- 259  (2.)     C(   2)C   128 of 128   0.0000   large minimal spacing
 474- 476  (3.)     D(   2)D    43 of  44   0.0028     matching minimum


SAPS.  Version of April 11, 1996.
Date run: Wed Feb 26 14:15:39 2020

File: temp.txt

There are no significant charge clusters.
(*00)  22(2,0,0); at  135- 158:   RIPEEIDWFKDGDLIEPHKYSDII


Location (Quartile) Spacing     Rank       P-value   Interpretation

   0-  68  (1.)     C(  68)C     1 of   4   0.9991   small maximal spacing
  19-  21  (1.)     K(   2)K    24 of  24   0.0073   large minimal spacing
  54-  56  (1.)     K(   2)K    22 of  24   0.0073     matching minimum
  68- 128  (2.)     C(  60)C     4 of   4   0.0000   large minimal spacing
 102- 104  (2.)     K(   2)K    23 of  24   0.0073     matching minimum


SAPS.  Version of April 11, 1996.
Date run: Wed Feb 26 14:15:39 2020

File: temp.txt

Positive charge clusters (cmin = 11/30 or 14/45 or 17/60):  none

Negative charge clusters (cmin = 10/30 or 13/45 or 17/60):  none

Mixed charge clusters (cmin = 16/30 or 22/45 or 27/60):

 1) From  240 to  269:   DAVKEKFRLQIGDTVHVKRMFEDLKKERRK
                         -00+-+0+0000-0000++00--0++-+++
    quartile: 4; size: 30, +count: 10, -count:  6, 0count: 14; t-value:  3.68


Location (Quartile) Spacing     Rank       P-value   Interpretation

 234- 308  (4.)     C(  74)C     1 of   5   0.9980   small maximal spacing


SAPS.  Version of April 11, 1996.
Date run: Wed Feb 26 14:15:39 2020

File: temp.txt

There are no significant charge clusters.


There are no unusual spacings.

SAPS.  Version of April 11, 1996.
Date run: Wed Feb 26 14:15:39 2020

File: temp.txt

There are no significant charge clusters.


Location (Quartile) Spacing     Rank       P-value   Interpretation

 131- 210  (4.)     R(  79)R     1 of  17   0.0059   large maximal spacing


SAPS.  Version of April 11, 1996.
Date run: Wed Feb 26 14:15:39 2020

File: temp.txt

There are no significant charge clusters.
(*00)  20(0,0,1); at  179- 198:   EFGDMFRMLDQPATEFTDLS


Location (Quartile) Spacing     Rank       P-value   Interpretation

   0- 180  (2.)     F( 180)F     1 of   6   0.0001   large  1. maximal spacing
  14-  71  (1.)     S(  57)S     1 of  25   0.0060   large maximal spacing
 184- 194  (4.)     F(  10)F     2 of   6   0.9998   small  2. maximal spacing


SAPS.  Version of April 11, 1996.
Date run: Wed Feb 26 14:15:39 2020

File: temp.txt

There are no significant charge clusters.


Location (Quartile) Spacing     Rank       P-value   Interpretation

  80- 111  (4.)     -(  31)-     1 of  23   0.0080   large maximal spacing


SAPS.  Version of April 11, 1996.
Date run: Wed Feb 26 14:15:39 2020

File: temp.txt

There are no significant charge clusters.


There are no unusual spacings.

SAPS.  Version of April 11, 1996.
Date run: Wed Feb 26 14:15:39 2020

File: temp.txt

There are no significant charge clusters.


There are no unusual spacings.

SAPS.  Version of April 11, 1996.
Date run: Wed Feb 26 14:15:40 2020

File: temp.txt

There are no significant charge clusters.
(*00)  20(0,2,0); at    7-  28:   NSECSRCVRQSKSLEELISELY


Location (Quartile) Spacing     Rank       P-value   Interpretation

 112- 127  (3.)     K(  15)K     7 of   7   0.0028   large minimal spacing


SAPS.  Version of April 11, 1996.
Date run: Wed Feb 26 14:15:40 2020

File: temp.txt

There are no significant charge clusters.


There are no unusual spacings.

SAPS.  Version of April 11, 1996.
Date run: Wed Feb 26 14:15:40 2020

File: temp.txt

There are no significant charge clusters.

2. Long amino acid altplets (>= 8; Letters/Length/Position):
    IY/12/8


Location (Quartile) Spacing     Rank       P-value   Interpretation

   0-  23  (1.)     C(  23)C     2 of   6   0.9818   small  2. maximal spacing
  23- 161  (2.)     C( 138)C     1 of   6   0.0099   large  1. maximal spacing
 151- 154  (4.)     +(   3)+    20 of  20   0.0008   large minimal spacing


SAPS.  Version of April 11, 1996.
Date run: Wed Feb 26 14:15:40 2020

File: temp.txt

Positive charge clusters (cmin = 12/30 or 17/45 or 21/60):  none

Negative charge clusters (cmin = 12/30 or 16/45 or 20/60):

 1) From  394 to  441:   EDINILDLPGEALECDDKSDDDDISCKDVPDEVMNCNDIDEVENEIEE
                         --0000-000-00-0--+0----000+-00--00000-0--0-0-0--
    quartile: 3; size: 48, +count:  2, -count: 21, 0count: 25; t-value:  4.69 *


Mixed charge clusters (cmin = 19/30 or 26/45 or 33/60):  none

 (*0)  20(1,1,0); at   42-  63:   LEARSRRPEVKLDLDYLLKPEN

# 2) 1) From  407 to  441:  length= 35, score=14.00  **
# 2)    (pocket at  417 to  430:   length= 14, score=-6.00) 
# 2)     407  ECDDKSDDDD  |ISCKDVPDEV MNCN| DIDEVE NEIEE
# 2)    E:  7(20.0%);  D: 10(28.6%);
# 2) temp.txt: # of segments (>=20 residues) exceeding M_0.05:  1

Location (Quartile) Spacing     Rank       P-value   Interpretation

 406- 494  (4.)     L(  88)L     1 of  58   0.0024   large  1. maximal spacing
 494- 543  (4.)     L(  49)L     2 of  58   0.0184   large  2. maximal spacing


SAPS.  Version of April 11, 1996.
Date run: Wed Feb 26 14:15:40 2020

File: temp.txt

There are no significant charge clusters.
  (0)  46(1,0,0); at  200- 246:   see sequence file: temp.txt
  (0)  65(2,0,0); at  257- 323:   see sequence file: temp.txt

# 4) 1) From  200 to  323:  length=124, score=79.00  ** 
# 4)     200  PGFFIWNIMF IMALITSLSL TTFAVNTSLP QHRLQMTFTL LLTAVAFKFV 
# 4)     250  VAQSLPKIPY LTYLDIHILG CMIMLYLVCV WHGIVTLMGS LTILPTLDIV 
# 4)     300  AVVVFGLIFI SFHVIFGIIV YFTT
# 4)    L: 19(15.3%);  V: 13(10.5%);  T: 13(10.5%);  I: 16(12.9%);
# 4) temp.txt: # of segments (>=20 residues) exceeding M_0.05:  1
# 5) 1) From  267 to  321:  length= 55, score=47.00  **
# 5)    (pocket at  289 to  297:   length=  9, score=-14.00) 
# 5)     267  ILGCMIMLYL VCVWHGIVTL MG |SLTILPTL D| IVAVVVFGL IFISFHVIFG 
# 5)     317  IIVYF
# 5)    L:  8(14.5%);  V:  9(16.4%);  I: 10(18.2%);
# 5) temp.txt: # of segments (>=15 residues) exceeding M_0.05:  1
# 6) 1) From  267 to  321:  length= 55, score=124.00  ** 
# 6)     267  ILGCMIMLYL VCVWHGIVTL MGSLTILPTL DIVAVVVFGL IFISFHVIFG 
# 6)     317  IIVYF
# 6)    L:  8(14.5%);  V:  9(16.4%);  I: 10(18.2%);
# 6) temp.txt: # of segments (>=15 residues) exceeding M_0.05:  1

Location (Quartile) Spacing     Rank       P-value   Interpretation

 113- 178  (2.)     H(  65)H     1 of   9   0.9928   small maximal spacing
 179- 264  (3.)     -(  85)-     1 of  40   0.0009   large maximal spacing
 179- 329  (3.)     E( 150)E     1 of  25   0.0001   large maximal spacing
 199- 232  (3.)     *(  33)*     2 of  89   0.0000   large  2. maximal spacing
 199- 232  (3.)     +(  33)+     2 of  50   0.0374   large  2. maximal spacing
 256- 324  (4.)     +(  68)+     1 of  50   0.0012   large  1. maximal spacing
 264- 297  (4.)     *(  33)*     1 of  89   0.0075   large  1. maximal spacing


SAPS.  Version of April 11, 1996.
Date run: Wed Feb 26 14:15:40 2020

File: temp.txt

There are no significant charge clusters.


Location (Quartile) Spacing     Rank       P-value   Interpretation

 278- 281  (4.)     F(   3)F    21 of  21   0.0061   large minimal spacing


SAPS.  Version of April 11, 1996.
Date run: Wed Feb 26 14:15:40 2020

File: temp.txt

There are no significant charge clusters.

# 6) 1) From  753 to  771:  length= 19, score=41.00  ** 
# 6)     753  VYFITTIGIL SCINIILIA
# 6)    L:  2(10.5%);  T:  2(10.5%);  I:  7(36.8%);
# 6) temp.txt: # of segments (>=15 residues) exceeding M_0.05:  1

Location (Quartile) Spacing     Rank       P-value   Interpretation

  83- 120  (1.)     S(  37)S     1 of  63   0.9950   small  1. maximal spacing
 114- 178  (1.)     P(  64)P     2 of  13   0.9998   small  2. maximal spacing
 169- 355  (2.)     W( 186)W     1 of   6   0.9965   small maximal spacing
 178- 672  (3.)     P( 494)P     1 of  13   0.0003   large  1. maximal spacing
 710- 743  (4.)     S(  33)S     2 of  63   0.9941   small  2. maximal spacing
 777- 846  (4.)     C(  69)C     1 of 141   0.0003   large maximal spacing


SAPS.  Version of April 11, 1996.
Date run: Wed Feb 26 14:15:40 2020

File: temp.txt

There are no significant charge clusters.


Location (Quartile) Spacing     Rank       P-value   Interpretation

 121- 155  (4.)     Y(  34)Y     1 of   7   0.9946   small maximal spacing


SAPS.  Version of April 11, 1996.
Date run: Wed Feb 26 14:15:40 2020

File: temp.txt

Positive charge clusters (cmin = 12/30 or 16/45 or 19/60):

 1) From  120 to  145:   RPSRKRKKNQAEWAKNVRKRRRQSGK
                         +00+++++000-00+00+++++000+
    quartile: 2; size: 26, +count: 13, -count:  1, 0count: 12; t-value:  4.49 *


Negative charge clusters (cmin = 11/30 or 14/45 or 18/60):  none

Mixed charge clusters (cmin = 18/30 or 24/45 or 30/60):  none


# 1) 1) From  123 to  142:  length= 20, score=12.00  *
# 1)    (pocket at  128 to  133:   length=  6, score=-7.00) 
# 1)     123  RKRKK |NQAEW A| KNVRKRRRQ
# 1)    A:  2(10.0%);  K:  5(25.0%);  R:  6(30.0%);  N:  2(10.0%);
# 1)    Q:  2(10.0%);
# 1) temp.txt: # of segments (>=20 residues) exceeding M_0.05:  1
1. Long charge multiplets (>= 5; Letter/Length/Position):
    +/5/123  +/5/137


Location (Quartile) Spacing     Rank       P-value   Interpretation

   8-  17  (1.)     M(   9)M     2 of   4   0.9989   small  2. maximal spacing
   9- 120  (2.)     R( 111)R     1 of  18   0.0007   large maximal spacing
  17- 257  (3.)     M( 240)M     1 of   4   0.0008   large  1. maximal spacing
  22- 107  (2.)     +(  85)+     1 of  39   0.0000   large maximal spacing
  22- 107  (2.)     K(  85)K     1 of  22   0.0030   large maximal spacing
  41-  57  (1.)     -(  16)-     2 of  34   0.9676   small  2. maximal spacing
 111- 184  (3.)     I(  73)I     1 of  25   0.0050   large  1. maximal spacing
 198- 238  (4.)     I(  40)I     2 of  25   0.0215   large  2. maximal spacing
 218- 235  (4.)     -(  17)-     1 of  34   0.9944   small  1. maximal spacing


SAPS.  Version of April 11, 1996.
Date run: Wed Feb 26 14:15:40 2020

File: temp.txt

There are no significant charge clusters.


Location (Quartile) Spacing     Rank       P-value   Interpretation

 110- 119  (2.)     G(   9)G    11 of  11   0.0055   large minimal spacing
 159- 168  (3.)     G(   9)G    10 of  11   0.0055     matching minimum


SAPS.  Version of April 11, 1996.
Date run: Wed Feb 26 14:15:40 2020

File: temp.txt

There are no significant charge clusters.

# 5) 1) From  507 to  532:  length= 26, score=43.00  ** 
# 5)     507  LYVGLIGVLC GLVFCIVIAI IIYFLC
# 5)    L:  5(19.2%);  G:  3(11.5%);  V:  4(15.4%);  I:  6(23.1%);
# 5)    C:  3(11.5%);
# 5) temp.txt: # of segments (>=15 residues) exceeding M_0.05:  1
# 6) 1) From  507 to  531:  length= 25, score=89.00  ** 
# 6)     507  LYVGLIGVLC GLVFCIVIAI IIYFL
# 6)    L:  5(20.0%);  G:  3(12.0%);  V:  4(16.0%);  I:  6(24.0%);
# 6) temp.txt: # of segments (>=15 residues) exceeding M_0.05:  1

Location (Quartile) Spacing     Rank       P-value   Interpretation

 282- 467  (2.)     I( 185)I     1 of  35   0.0024   large maximal spacing
 333- 335  (2.)     G(   2)G    73 of  73   0.0000   large minimal spacing
 532- 713  (4.)     C( 181)C     1 of  65   0.0000   large  1. maximal spacing
 714- 770  (4.)     C(  56)C     2 of  65   0.0498   large  2. maximal spacing
 761- 763  (4.)     G(   2)G    72 of  73   0.0000     matching minimum


SAPS.  Version of April 11, 1996.
Date run: Wed Feb 26 14:15:40 2020

File: temp.txt

There are no significant charge clusters.


There are no unusual spacings.

SAPS.  Version of April 11, 1996.
Date run: Wed Feb 26 14:15:40 2020

File: temp.txt

There are no significant charge clusters.


There are no unusual spacings.

SAPS.  Version of April 11, 1996.
Date run: Wed Feb 26 14:15:40 2020

File: temp.txt

Positive charge clusters (cmin =  9/30 or 12/45 or 15/60):  none

Negative charge clusters (cmin =  9/30 or 12/45 or 15/60):  none

Mixed charge clusters (cmin = 14/30 or 19/45 or 24/60):

 1) From  184 to  213:   ELRLCDVRRSLDIISTCRKKKNELTRLCEK
                         -0+00-0++00-00000++++0-00+00-+
    quartile: 1; size: 30, +count:  9, -count:  5, 0count: 16; t-value:  4.10


  (0)  84(2,0,0); at  620- 705:   see sequence file: temp.txt

# 6) 1) From  521 to  549:  length= 29, score=80.00  ** 
# 6)     521  VILWYVTIVC ISLSMFSLVL VIITYLVFG
# 6)    L:  5(17.2%);  S:  3(10.3%);  V:  6(20.7%);  I:  5(17.2%);
# 6) 2) From  633 to  704:  length= 72, score=73.00  *
# 6)    (pocket at  657 to  675:   length= 19, score=-38.00) 
# 6)     633  IIYSIYGYGT PILIIITTIV ANVI |PTSGHN VGYGGNICYL SSK| VLVLFSF 
# 6)     683  VIPLCFVILS NVISFIWTVI SI
# 6)    S:  8(11.1%);  V:  9(12.5%);  I: 16(22.2%);
# 6) temp.txt: # of segments (>=15 residues) exceeding M_0.05:  2

Location (Quartile) Spacing     Rank       P-value   Interpretation

 578- 716  (4.)     -( 138)-     1 of  71   0.0001   large maximal spacing
 578- 749  (4.)     D( 171)D     1 of  38   0.0043   large maximal spacing


SAPS.  Version of April 11, 1996.
Date run: Wed Feb 26 14:15:40 2020

File: temp.txt

Positive charge clusters (cmin = 11/30 or 14/45 or 18/60):  none

Negative charge clusters (cmin = 12/30 or 16/45 or 20/60):  none

Mixed charge clusters (cmin = 18/30 or 25/45 or 31/60):

 1) From  206 to  232:   EDFEKQEKSKEKKVVPGRKEEDKSRKK
                         --0-+0-+0+-++0000++---+0+++
    quartile: 2; size: 27, +count: 11, -count:  8, 0count:  8; t-value:  4.79 *


# 3) 1) From  206 to  232:  length= 27, score=11.00  **
# 3)    (pocket at  219 to  222:   length=  4, score=-4.00) 
# 3)     206  EDFEKQEKSK EKK |VVPG| RKE EDKSRKK
# 3)    K:  9(33.3%);  E:  6(22.2%);
# 3) temp.txt: # of segments (>=20 residues) exceeding M_0.05:  1

There are no unusual spacings.

SAPS.  Version of April 11, 1996.
Date run: Wed Feb 26 14:15:40 2020

File: temp.txt

There are no significant charge clusters.


Location (Quartile) Spacing     Rank       P-value   Interpretation

   0- 146  (2.)     C( 146)C     1 of   4   0.0014   large  1. maximal spacing
 147- 155  (4.)     C(   8)C     2 of   4   0.9968   small  2. maximal spacing


SAPS.  Version of April 11, 1996.
Date run: Wed Feb 26 14:15:40 2020

File: temp.txt

There are no significant charge clusters.

# 4) 1) From   96 to  156:  length= 61, score=43.00  *
# 4)    (pocket at  121 to  123:   length=  3, score=-15.00) 
# 4)      96  SAHYYSIVYV NGQQAMTHVG GHLPF |ETE| IN NFINVNQPNL LTLALNNTLS 
# 4)     146  PTTLPPGTIS Y
# 4)    L:  7(11.5%);  T:  7(11.5%);  N:  8(13.1%);
# 4) temp.txt: # of segments (>=20 residues) exceeding M_0.05:  1

There are no unusual spacings.

SAPS.  Version of April 11, 1996.
Date run: Wed Feb 26 14:15:40 2020

File: temp.txt

Positive charge clusters (cmin =  7/30 or  9/45 or 12/60):  none

Negative charge clusters (cmin = 12/30 or 16/45 or 19/60):  none

Mixed charge clusters (cmin = 15/30 or 20/45 or 25/60):

 1) From   63 to   92:   KTEKKELEEEAALDNFFRGMPDTRVEREHR
                         +0-++-0---000-000+000-0+0-+-0+
    quartile: 2; size: 30, +count:  7, -count:  9, 0count: 14; t-value:  4.20 *


# 5) 1) From   38 to   59:  length= 22, score=32.00  ** 
# 5)      38  GAVVYIIAVL VFYSFGVLVM IV
# 5)    V:  7(31.8%);  I:  3(13.6%);
# 5) temp.txt: # of segments (>=15 residues) exceeding M_0.05:  1
# 6) 1) From   38 to   59:  length= 22, score=76.00  ** 
# 6)      38  GAVVYIIAVL VFYSFGVLVM IV
# 6)    V:  7(31.8%);  I:  3(13.6%);
# 6) temp.txt: # of segments (>=15 residues) exceeding M_0.05:  1

There are no unusual spacings.

SAPS.  Version of April 11, 1996.
Date run: Wed Feb 26 14:15:40 2020

File: temp.txt

There are no significant charge clusters.


Location (Quartile) Spacing     Rank       P-value   Interpretation

  99- 102  (2.)     I(   3)I    23 of  23   0.0002   large minimal spacing
 130- 133  (3.)     I(   3)I    22 of  23   0.0002     matching minimum


SAPS.  Version of April 11, 1996.
Date run: Wed Feb 26 14:15:40 2020

File: temp.txt

Positive charge clusters (cmin =  7/30 or  9/45 or 11/60):  none

Negative charge clusters (cmin = 13/30 or 18/45 or 22/60):  none

Mixed charge clusters (cmin = 16/30 or 22/45 or 27/60):

 1) From   50 to   76:   EDAEKGKVKLAVEDNKSEDHSDDDEEE
                         --0-+0+0+000--0+0--00------
    quartile: 2; size: 27, +count:  4, -count: 13, 0count: 10; t-value:  4.67 *


  (-)   6(0,0,0); at   71-  76:   DDDEEE

1. Long charge multiplets (>= 5; Letter/Length/Position):
    -/6/71


Location (Quartile) Spacing     Rank       P-value   Interpretation

   0- 100  (2.)     I( 100)I     1 of   5   0.0049   large  1. maximal spacing
 100- 112  (4.)     I(  12)I     2 of   5   0.9886   small  2. maximal spacing


SAPS.  Version of April 11, 1996.
Date run: Wed Feb 26 14:15:40 2020

File: temp.txt

There are no significant charge clusters.
  (+)   7(1,0,0); at  249- 256:   RRRRRVKR
(-00)  13(0,0,0); at  343- 355:   TEYTDLNDIADVM

2. Long amino acid multiplets (>= 5; Letter/Length/Position):
    R/5/249

1. Long charge multiplets (>= 5; Letter/Length/Position):
    +/5/249


There are no unusual spacings.

SAPS.  Version of April 11, 1996.
Date run: Wed Feb 26 14:15:40 2020

File: temp.txt

There are no significant charge clusters.


Location (Quartile) Spacing     Rank       P-value   Interpretation

  10-  17  (1.)     P(   7)P    13 of  13   0.0099   large minimal spacing
  98- 102  (2.)     E(   4)E    18 of  18   0.0071   large minimal spacing
 107- 114  (2.)     P(   7)P    12 of  13   0.0099     matching minimum
 144- 148  (3.)     E(   4)E    17 of  18   0.0071     matching minimum
 193- 213  (3.)     -(  20)-     1 of  31   0.9963   small  1. maximal spacing
 269- 286  (4.)     -(  17)-     2 of  31   0.9964   small  2. maximal spacing


SAPS.  Version of April 11, 1996.
Date run: Wed Feb 26 14:15:40 2020

File: temp.txt

There are no significant charge clusters.

# 6) 1) From   61 to   88:  length= 28, score=47.00  *
# 6)    (pocket at   76 to   76:   length=  1, score=-17.00) 
# 6)      61  GVFLPFLPLI FAGLA |E| AGAT AGGAAGIA
# 6)    L:  4(14.3%);  A:  8(28.6%);  G:  6(21.4%);  F:  3(10.7%);
# 6) temp.txt: # of segments (>=15 residues) exceeding M_0.05:  1

Location (Quartile) Spacing     Rank       P-value   Interpretation

   0-   7  (1.)     V(   7)V    11 of  11   0.0053   large minimal spacing
  62-  91  (2.)     V(  29)V     1 of  11   0.9907   small maximal spacing
 115- 122  (3.)     V(   7)V     9 of  11   0.0053     matching minimum
 183- 190  (4.)     V(   7)V    10 of  11   0.0053     matching minimum


SAPS.  Version of April 11, 1996.
Date run: Wed Feb 26 14:15:40 2020

File: temp.txt

There are no significant charge clusters.
 (+0)   9(0,0,0); at   15-  23:   IKAKNKIKT


Location (Quartile) Spacing     Rank       P-value   Interpretation

  51-  60  (2.)     E(   9)E     8 of   8   0.0031   large minimal spacing
  95-  98  (4.)     I(   3)I    14 of  14   0.0057   large minimal spacing
 111- 114  (4.)     I(   3)I    13 of  14   0.0057     matching minimum


SAPS.  Version of April 11, 1996.
Date run: Wed Feb 26 14:15:40 2020

File: temp.txt

There are no significant charge clusters.


Location (Quartile) Spacing     Rank       P-value   Interpretation

  57-  62  (1.)     L(   5)L    19 of  19   0.0020   large minimal spacing
  78- 171  (2.)     W(  93)W     1 of   4   0.9970   small maximal spacing
 124- 129  (2.)     L(   5)L    16 of  19   0.0020     matching minimum
 129- 134  (2.)     L(   5)L    17 of  19   0.0020     matching minimum
 174- 179  (3.)     L(   5)L    18 of  19   0.0020     matching minimum
 255- 327  (4.)     W(  72)W     4 of   4   0.0016   large minimal spacing


SAPS.  Version of April 11, 1996.
Date run: Wed Feb 26 14:15:40 2020

File: temp.txt

There are no significant charge clusters.


Location (Quartile) Spacing     Rank       P-value   Interpretation

   0-   2  (1.)     N(   2)N    33 of  33   0.0066   large minimal spacing
   0-  29  (1.)     G(  29)G     2 of  24   0.9996   small  2. maximal spacing
  24-  27  (1.)     F(   3)F    29 of  29   0.0026   large minimal spacing
 152- 292  (2.)     G( 140)G     1 of  24   0.0038   large  1. maximal spacing
 362- 392  (4.)     W(  30)W     8 of   8   0.0052   large minimal spacing


SAPS.  Version of April 11, 1996.
Date run: Wed Feb 26 14:15:40 2020

File: temp.txt

There are no significant charge clusters.


Location (Quartile) Spacing     Rank       P-value   Interpretation

  44-  82  (1.)     Y(  38)Y     2 of  11   0.9963   small  2. maximal spacing
  64- 223  (2.)     G( 159)G     1 of  17   0.0029   large maximal spacing
 137- 331  (3.)     Y( 194)Y     1 of  11   0.0093   large  1. maximal spacing


SAPS.  Version of April 11, 1996.
Date run: Wed Feb 26 14:15:40 2020

File: temp.txt

There are no significant charge clusters.

1. Long charge multiplets (>= 5; Letter/Length/Position):
    +/7/172


Location (Quartile) Spacing     Rank       P-value   Interpretation

  67-  69  (2.)     G(   2)G    21 of  21   0.0046   large minimal spacing
 106- 126  (3.)     A(  20)A     1 of  17   0.9910   small maximal spacing
 115- 122  (3.)     K(   7)K     2 of  56   0.9779   small  2. maximal spacing
 131- 133  (3.)     G(   2)G    19 of  21   0.0046     matching minimum
 132- 139  (4.)     K(   7)K     1 of  56   0.9985   small  1. maximal spacing
 150- 152  (4.)     G(   2)G    20 of  21   0.0046     matching minimum


SAPS.  Version of April 11, 1996.
Date run: Wed Feb 26 14:15:40 2020

File: temp.txt

There are no significant charge clusters.
 (-0)   9(0,0,0); at  195- 203:   NDVDLEAEI


Location (Quartile) Spacing     Rank       P-value   Interpretation

   5-  36  (1.)     A(  31)A     2 of   7   0.9611   small  2. maximal spacing
  36- 188  (3.)     A( 152)A     1 of   7   0.0063   large  1. maximal spacing


SAPS.  Version of April 11, 1996.
Date run: Wed Feb 26 14:15:40 2020

File: temp.txt

There are no significant charge clusters.

# 4) 1) From 1480 to 1568:  length= 89, score=53.00  **
# 4)    (pocket at 1530 to 1540:   length= 11, score=-16.00) 
# 4)    1480  SVWPVFNFCI VFTIIFVAFA ISGYIVFGSQ NAEYSTPLTT MQTLFSMLLM 
# 4)    1530   |KVNIDPLIAT D| QFIGPLYVF IYILMVVFIL INMFMSILN
# 4)    L:  9(10.1%);  V:  9(10.1%);  I: 13(14.6%);  F: 11(12.4%);
# 4) temp.txt: # of segments (>=20 residues) exceeding M_0.05:  1
# 5) 1) From  629 to  649:  length= 21, score=27.00  * 
# 5)     629  AAVLSVVITL IVLYFIIVLV V
# 5)    L:  4(19.0%);  V:  7(33.3%);  I:  4(19.0%);
# 5) 2) From 1542 to 1564:  length= 23, score=33.00  ** 
# 5)    1542  FIGPLYVFIY ILMVVFILIN MFM
# 5)    L:  3(13.0%);  V:  3(13.0%);  I:  5(21.7%);  F:  4(17.4%);
# 5)    M:  3(13.0%);
# 5) temp.txt: # of segments (>=15 residues) exceeding M_0.05:  2
# 6) 1) From  629 to  649:  length= 21, score=79.00  ** 
# 6)     629  AAVLSVVITL IVLYFIIVLV V
# 6)    L:  4(19.0%);  V:  7(33.3%);  I:  4(19.0%);
# 6) 2) From 1487 to 1507:  length= 21, score=67.00  * 
# 6)    1487  FCIVFTIIFV AFAISGYIVF G
# 6)    V:  3(14.3%);  I:  5(23.8%);  F:  5(23.8%);
# 6) 3) From 1542 to 1567:  length= 26, score=73.00  * 
# 6)    1542  FIGPLYVFIY ILMVVFILIN MFMSIL
# 6)    L:  4(15.4%);  V:  3(11.5%);  I:  6(23.1%);  F:  4(15.4%);
# 6)    M:  3(11.5%);
# 6) temp.txt: # of segments (>=15 residues) exceeding M_0.05:  3

There are no unusual spacings.

SAPS.  Version of April 11, 1996.
Date run: Wed Feb 26 14:15:40 2020

File: temp.txt

There are no significant charge clusters.
 (-0)   9(0,0,0); at   73-  81:   PDIEVDMDG

# 5) 1) From    9 to   33:  length= 25, score=30.00  ** 
# 5)       9  YLFYIGVLIP TIITIVLFVI FMVCL
# 5)    L:  4(16.0%);  V:  4(16.0%);  I:  6(24.0%);  F:  3(12.0%);
# 5) temp.txt: # of segments (>=15 residues) exceeding M_0.05:  1
# 6) 1) From   10 to   33:  length= 24, score=77.00  ** 
# 6)      10  LFYIGVLIPT IITIVLFVIF MVCL
# 6)    L:  4(16.7%);  V:  4(16.7%);  I:  6(25.0%);  F:  3(12.5%);
# 6) temp.txt: # of segments (>=15 residues) exceeding M_0.05:  1

Location (Quartile) Spacing     Rank       P-value   Interpretation

   4-  64  (1.)     S(  60)S     1 of  39   0.0014   large maximal spacing
  79- 110  (2.)     M(  31)M     2 of   9   0.9889   small  2. maximal spacing
 119- 274  (3.)     M( 155)M     1 of   9   0.0095   large  1. maximal spacing


SAPS.  Version of April 11, 1996.
Date run: Wed Feb 26 14:15:40 2020

File: temp.txt

There are no significant charge clusters.


There are no unusual spacings.

SAPS.  Version of April 11, 1996.
Date run: Wed Feb 26 14:15:40 2020

File: temp.txt

There are no significant charge clusters.


There are no unusual spacings.

SAPS.  Version of April 11, 1996.
Date run: Wed Feb 26 14:15:40 2020

File: temp.txt

There are no significant charge clusters.


Location (Quartile) Spacing     Rank       P-value   Interpretation

  45-  48  (2.)     V(   3)V    13 of  13   0.0041   large minimal spacing
  55-  58  (3.)     V(   3)V    11 of  13   0.0041     matching minimum
  72-  75  (3.)     V(   3)V    12 of  13   0.0041     matching minimum


SAPS.  Version of April 11, 1996.
Date run: Wed Feb 26 14:15:40 2020

File: temp.txt

There are no significant charge clusters.


Location (Quartile) Spacing     Rank       P-value   Interpretation

   0-   7  (1.)     I(   7)I    19 of  19   0.0000   large minimal spacing
   0-  15  (1.)     Y(  15)Y     1 of  35   1.0000   small  1. maximal spacing
   5-  22  (1.)     A(  17)A     1 of  32   0.9998   small  1. maximal spacing
  35-  38  (1.)     T(   3)T    22 of  22   0.0038   large minimal spacing
  51-  54  (1.)     T(   3)T    20 of  22   0.0038     matching minimum
 115- 118  (2.)     T(   3)T    21 of  22   0.0038     matching minimum
 198- 214  (3.)     A(  16)A     2 of  32   0.9983   small  2. maximal spacing
 224- 240  (4.)     *(  16)*     2 of  20   1.0000   small  2. maximal spacing
 238- 253  (4.)     P(  15)P     2 of  35   0.9984   small  2. maximal spacing
 240- 256  (4.)     *(  16)*     1 of  20   1.0000   small  1. maximal spacing
 240- 256  (4.)     -(  16)-     2 of  18   1.0000   small  2. maximal spacing
 240- 256  (4.)     D(  16)D     2 of  18   1.0000   small  2. maximal spacing
 242- 258  (4.)     F(  16)F     2 of  23   1.0000   small  2. maximal spacing
 245- 261  (4.)     I(  16)I     2 of  19   1.0000   small  2. maximal spacing
 249- 265  (4.)     S(  16)S     2 of  27   0.9999   small  2. maximal spacing
 254- 269  (4.)     P(  15)P     1 of  35   1.0000   small  1. maximal spacing
 256- 272  (4.)     -(  16)-     1 of  18   1.0000   small  1. maximal spacing
 256- 272  (4.)     D(  16)D     1 of  18   1.0000   small  1. maximal spacing
 258- 274  (4.)     F(  16)F     1 of  23   1.0000   small  1. maximal spacing
 261- 277  (4.)     I(  16)I     1 of  19   1.0000   small  1. maximal spacing
 265- 281  (4.)     S(  16)S     1 of  27   1.0000   small  1. maximal spacing
 271- 279  (4.)     Y(   8)Y     2 of  35   1.0000   small  2. maximal spacing
 272- 284  (4.)     -(  12)-    18 of  18   0.0000   large minimal spacing
 272- 284  (4.)     D(  12)D    18 of  18   0.0000   large minimal spacing
 277- 284  (4.)     I(   7)I    18 of  19   0.0000     matching minimum
 279- 284  (4.)     Y(   5)Y    35 of  35   0.0000   large minimal spacing
 282- 284  (1.)     A(   2)A    32 of  32   0.0004   large minimal spacing


SAPS.  Version of April 11, 1996.
Date run: Wed Feb 26 14:15:40 2020

File: temp.txt

There are no significant charge clusters.
  (0)  25(0,0,0); at   93- 117:   GGFLPFLLPLIFGGIAAAGGISAAV

# 4) 1) From   93 to  117:  length= 25, score=25.00  * 
# 4)      93  GGFLPFLLPL IFGGIAAAGG ISAAV
# 4)    L:  4(16.0%);  A:  5(20.0%);  G:  6(24.0%);  I:  3(12.0%);
# 4)    F:  3(12.0%);
# 4) temp.txt: # of segments (>=20 residues) exceeding M_0.05:  1
# 5) 1) From   93 to  113:  length= 21, score=25.00  ** 
# 5)      93  GGFLPFLLPL IFGGIAAAGG I
# 5)    L:  4(19.0%);  A:  3(14.3%);  G:  6(28.6%);  I:  3(14.3%);
# 5)    F:  3(14.3%);
# 5) temp.txt: # of segments (>=15 residues) exceeding M_0.05:  1
# 6) 1) From   93 to  117:  length= 25, score=63.00  ** 
# 6)      93  GGFLPFLLPL IFGGIAAAGG ISAAV
# 6)    L:  4(16.0%);  A:  5(20.0%);  G:  6(24.0%);  I:  3(12.0%);
# 6)    F:  3(12.0%);
# 6) temp.txt: # of segments (>=15 residues) exceeding M_0.05:  1

Location (Quartile) Spacing     Rank       P-value   Interpretation

   5-  46  (1.)     A(  41)A     2 of  22   0.0079   large  2. maximal spacing
  92- 118  (2.)     *(  26)*     1 of  66   0.0041   large maximal spacing
 144- 223  (4.)     A(  79)A     1 of  22   0.0012   large  1. maximal spacing


SAPS.  Version of April 11, 1996.
Date run: Wed Feb 26 14:15:40 2020

File: temp.txt

There are no significant charge clusters.


Location (Quartile) Spacing     Rank       P-value   Interpretation

  61-  85  (2.)     N(  24)N     2 of  17   0.9541   small  2. maximal spacing
 194- 221  (4.)     N(  27)N     1 of  17   0.9918   small  1. maximal spacing


SAPS.  Version of April 11, 1996.
Date run: Wed Feb 26 14:15:40 2020

File: temp.txt

There are no significant charge clusters.

1. Long charge multiplets (>= 5; Letter/Length/Position):
    -/5/33


Location (Quartile) Spacing     Rank       P-value   Interpretation

 398- 537  (3.)     F( 139)F     1 of  39   0.0019   large maximal spacing


SAPS.  Version of April 11, 1996.
Date run: Wed Feb 26 14:15:40 2020

File: temp.txt

There are no significant charge clusters.


There are no unusual spacings.

SAPS.  Version of April 11, 1996.
Date run: Wed Feb 26 14:15:40 2020

File: temp.txt

There are no significant charge clusters.


There are no unusual spacings.

SAPS.  Version of April 11, 1996.
Date run: Wed Feb 26 14:15:40 2020

File: temp.txt

Positive charge clusters (cmin =  9/30 or 11/45 or 14/60):  none

Negative charge clusters (cmin =  9/30 or 13/45 or 15/60):  none

Mixed charge clusters (cmin = 14/30 or 19/45 or 24/60):

 1) From   98 to  123:   KARGVYRDLFERKDKECHDALLKADR
                         +0+000+-00-++-+-00-000+0-+
    quartile: 2; size: 26, +count:  8, -count:  6, 0count: 12; t-value:  4.38 *


  (*)   6(0,0,0); at  108- 113:   ERKDKE

# 5) 1) From  255 to  270:  length= 16, score=24.00  ** 
# 5)     255  VLGIAFVMGM VPVIFY
# 5)    G:  2(12.5%);  V:  4(25.0%);  I:  2(12.5%);  F:  2(12.5%);
# 5)    M:  2(12.5%);
# 5) temp.txt: # of segments (>=15 residues) exceeding M_0.05:  1
# 6) 1) From  255 to  269:  length= 15, score=49.00  * 
# 6)     255  VLGIAFVMGM VPVIF
# 6)    G:  2(13.3%);  V:  4(26.7%);  I:  2(13.3%);  F:  2(13.3%);
# 6)    M:  2(13.3%);
# 6) temp.txt: # of segments (>=15 residues) exceeding M_0.05:  1

Location (Quartile) Spacing     Rank       P-value   Interpretation

 212- 223  (3.)     H(  11)H    11 of  11   0.0087   large minimal spacing
 310- 321  (4.)     H(  11)H    10 of  11   0.0087     matching minimum


SAPS.  Version of April 11, 1996.
Date run: Wed Feb 26 14:15:40 2020

File: temp.txt

There are no significant charge clusters.


There are no unusual spacings.

SAPS.  Version of April 11, 1996.
Date run: Wed Feb 26 14:15:40 2020

File: temp.txt

There are no significant charge clusters.
(*00)  19(1,0,0); at   92- 111:   PQEVIDMNKCVDVIDAEKST


Location (Quartile) Spacing     Rank       P-value   Interpretation

   0-  54  (1.)     -(  54)-     1 of  20   0.0035   large maximal spacing
  61-  74  (2.)     L(  13)L     2 of  15   0.9983   small  2. maximal spacing
  80- 158  (4.)     L(  78)L     1 of  15   0.0005   large  1. maximal spacing


SAPS.  Version of April 11, 1996.
Date run: Wed Feb 26 14:15:40 2020

File: temp.txt

Positive charge clusters (cmin = 14/30 or 19/45 or 23/60):  none

Negative charge clusters (cmin = 14/30 or 19/45 or 23/60):

 1) From  409 to  442:   DDLMLAEDDDEDDDDEEDSNEDDDEVENEEEEDE
                         --0000------------00-----0-0------
    quartile: 2; size: 34, +count:  0, -count: 26, 0count:  8; t-value:  8.97 *


 2) From  486 to  527:   EHDHDSDDDSEDGSNFDQSEGESDQDIQSNEAEVDDVKDDDE
                         -0-0-0---0--0000-00-0-0-0-0000-0-0--0+----
    quartile: 2; size: 42, +count:  1, -count: 21, 0count: 20; t-value:  5.08 *


 3) From  645 to  690:   DLDDELYGDFEDLETGEKFTAEGEEEEEQEEEQEDGDNDSGDNNDD
                         -0---000-0--0-00-+000-0-----0---0--0-0-00-00--
    quartile: 3; size: 46, +count:  1, -count: 25, 0count: 20; t-value:  6.12 *


Mixed charge clusters (cmin = 22/30 or 30/45 or 37/60):  none

  (-)  12(0,0,0); at  415- 426:   EDDDEDDDDEED
  (-)   8(1,0,0); at  668- 676:   EEEEEQEEE

# 2) 1) From  415 to  442:  length= 28, score=44.00  ** 
# 2)     415  EDDDEDDDDE EDSNEDDDEV ENEEEEDE
# 2)    E: 12(42.9%);  D: 12(42.9%);
# 2) 2) From  486 to  527:  length= 42, score=20.00  ** 
# 2)     486  EHDHDSDDDS EDGSNFDQSE GESDQDIQSN EAEVDDVKDD DE
# 2)    S:  6(14.3%);  E:  7(16.7%);  D: 14(33.3%);
# 2) 3) From  645 to  690:  length= 46, score=28.00  ** 
# 2)     645  DLDDELYGDF EDLETGEKFT AEGEEEEEQE EEQEDGDNDS GDNNDD
# 2)    G:  5(10.9%);  E: 14(30.4%);  D: 11(23.9%);
# 2) temp.txt: # of segments (>=20 residues) exceeding M_0.05:  3
# 3) 1) From  415 to  497:  length= 83, score=21.00  **
# 3)    (pocket at  443 to  464:   length= 22, score=-6.00) 
# 3)     415  EDDDEDDDDE EDSNEDDDEV ENEEEEDE |AP PLKKNKLGKC TDESEEFAFA|  
# 3)     465  DSDDDLEKEV VKKSLKQSRK IEHDHDSDDD SED
# 3)    K:  9(10.8%);  E: 19(22.9%);  D: 23(27.7%);
# 3) 2) From  636 to  733:  length= 98, score=16.00  **
# 3)    (pocket at  707 to  710:   length=  4, score=-4.00)
# 3)    (pocket at  650 to  665:   length= 16, score=-4.00) 
# 3)     636  KDKDAKARLD LDDE |LYGDFE DLETGEKFTA|  EGEEEEEQEE EQEDGDNDSG 
# 3)     686  DNNDDKDSTK PDNEKKKTKA E |MTAN| ERRQI RKERQKEAFD EQYDLKDE
# 3)    K: 13(13.3%);  E: 21(21.4%);  D: 18(18.4%);
# 3) 3) From 1121 to 1144:  length= 24, score=14.00  * 
# 3)    1121  EKRKKQIKKD DKKREQRQKE LKKE
# 3)    K: 10(41.7%);  E:  4(16.7%);  R:  3(12.5%);  Q:  3(12.5%);
# 3) temp.txt: # of segments (>=20 residues) exceeding M_0.05:  3
# 4) 1) From  864 to  885:  length= 22, score=22.00  * 
# 4)     864  HLHCHAAFYG PITPQGTGLL AV
# 4)    L:  3(13.6%);  A:  3(13.6%);  G:  3(13.6%);  H:  3(13.6%);
# 4) temp.txt: # of segments (>=20 residues) exceeding M_0.05:  1
2. Long amino acid multiplets (>= 5; Letter/Length/Position):
    E/5/668

1. Long charge multiplets (>= 5; Letter/Length/Position):
    -/12/415  -/5/429  -/6/437  -/5/668


Location (Quartile) Spacing     Rank       P-value   Interpretation

  79- 132  (1.)     -(  53)-     1 of 206   0.0051   large  1. maximal spacing
 621- 775  (3.)     V( 154)V     1 of  62   0.0079   large maximal spacing
 805- 850  (3.)     -(  45)-     2 of 206   0.0002   large  2. maximal spacing


SAPS.  Version of April 11, 1996.
Date run: Wed Feb 26 14:15:40 2020

File: temp.txt

There are no significant charge clusters.


Location (Quartile) Spacing     Rank       P-value   Interpretation

  61- 127  (1.)     +(  66)+     1 of 102   0.0030   large maximal spacing


SAPS.  Version of April 11, 1996.
Date run: Wed Feb 26 14:15:40 2020

File: temp.txt

There are no significant charge clusters.

# 6) 1) From  443 to  461:  length= 19, score=59.00  * 
# 6)     443  IGTIGIALLI TVGAFIVSL
# 6)    L:  3(15.8%);  A:  2(10.5%);  G:  3(15.8%);  V:  2(10.5%);
# 6)    T:  2(10.5%);  I:  5(26.3%);
# 6) temp.txt: # of segments (>=15 residues) exceeding M_0.05:  1

There are no unusual spacings.

SAPS.  Version of April 11, 1996.
Date run: Wed Feb 26 14:15:40 2020

File: temp.txt

There are no significant charge clusters.


Location (Quartile) Spacing     Rank       P-value   Interpretation

 190- 226  (3.)     D(  36)D     1 of  19   0.9904   small maximal spacing


SAPS.  Version of April 11, 1996.
Date run: Wed Feb 26 14:15:40 2020

File: temp.txt

Positive charge clusters (cmin = 12/30 or 15/45 or 19/60):  none

Negative charge clusters (cmin = 14/30 or 18/45 or 22/60):

 1) From 1178 to 1207:   DELEDEATTTEDVASSILPEDVDDTTDVDE
                         --0---0000--0000000--0--00-0--
    quartile: 4; size: 30, +count:  0, -count: 14, 0count: 16; t-value:  4.43


Mixed charge clusters (cmin = 20/30 or 27/45 or 33/60):  none

 (+0)  11(0,0,0); at  771- 781:   SKPKGRHRARL

1. Long charge multiplets (>= 5; Letter/Length/Position):
    -/5/54


There are no unusual spacings.

SAPS.  Version of April 11, 1996.
Date run: Wed Feb 26 14:15:41 2020

File: temp.txt

There are no significant charge clusters.

# 4) 1) From  172 to  226:  length= 55, score=37.00  *
# 4)    (pocket at  198 to  199:   length=  2, score=-16.00) 
# 4)     172  AAFSFGLFSI ISMITSLITG SIGSLS |RR| LN MVTAASSLSL ASGMCLIVAI 
# 4)     222  ALFNG
# 4)    L:  8(14.5%);  A:  7(12.7%);  S: 11(20.0%);  I:  7(12.7%);
# 4) temp.txt: # of segments (>=20 residues) exceeding M_0.05:  1
# 6) 1) From  172 to  224:  length= 53, score=62.00  *
# 6)    (pocket at  197 to  201:   length=  5, score=-39.00) 
# 6)     172  AAFSFGLFSI ISMITSLITG SIGSL |SRRLN|  MVTAASSLSL ASGMCLIVAI 
# 6)     222  ALF
# 6)    L:  8(15.1%);  A:  7(13.2%);  S: 11(20.8%);  I:  7(13.2%);
# 6) temp.txt: # of segments (>=15 residues) exceeding M_0.05:  1

Location (Quartile) Spacing     Rank       P-value   Interpretation

  17- 101  (1.)     S(  84)S     1 of  29   0.0046   large maximal spacing
  22-  26  (1.)     V(   4)V    22 of  22   0.0014   large minimal spacing
  53-  57  (1.)     V(   4)V    21 of  22   0.0014     matching minimum
 170- 239  (3.)     -(  69)-     1 of  37   0.0042   large maximal spacing


SAPS.  Version of April 11, 1996.
Date run: Wed Feb 26 14:15:41 2020

File: temp.txt

There are no significant charge clusters.


There are no unusual spacings.

SAPS.  Version of April 11, 1996.
Date run: Wed Feb 26 14:15:41 2020

File: temp.txt

There are no significant charge clusters.


Location (Quartile) Spacing     Rank       P-value   Interpretation

  27- 153  (2.)     G( 126)G     1 of   9   0.0097   large maximal spacing
 185- 208  (4.)     F(  23)F     1 of  18   0.9965   small maximal spacing


SAPS.  Version of April 11, 1996.
Date run: Wed Feb 26 14:15:41 2020

File: temp.txt

There are no significant charge clusters.

# 4) 1) From  251 to  285:  length= 35, score=26.00  *
# 4)    (pocket at  268 to  268:   length=  1, score=-8.00) 
# 4)     251  LFINYLQHIN FTCSYQH |E| SS SLAAWGNSSN LPANL
# 4)    L:  5(14.3%);  S:  6(17.1%);  N:  5(14.3%);
# 4) temp.txt: # of segments (>=20 residues) exceeding M_0.05:  1

There are no unusual spacings.

SAPS.  Version of April 11, 1996.
Date run: Wed Feb 26 14:15:41 2020

File: temp.txt

There are no significant charge clusters.


Location (Quartile) Spacing     Rank       P-value   Interpretation

  55- 241  (2.)     F( 186)F     1 of  26   0.0004   large maximal spacing


SAPS.  Version of April 11, 1996.
Date run: Wed Feb 26 14:15:41 2020

File: temp.txt

There are no significant charge clusters.

# 5) 1) From  233 to  255:  length= 23, score=36.00  ** 
# 5)     233  MLILVAAFFV VAWLPYFIIL IIA
# 5)    L:  4(17.4%);  A:  4(17.4%);  V:  3(13.0%);  I:  5(21.7%);
# 5)    F:  3(13.0%);
# 5) temp.txt: # of segments (>=15 residues) exceeding M_0.05:  1
# 6) 1) From   10 to   35:  length= 26, score=78.00  * 
# 6)      10  AFFIAIITLV LVFSIVSNIT VIIIMI
# 6)    V:  4(15.4%);  I:  9(34.6%);  F:  3(11.5%);
# 6) 2) From  233 to  255:  length= 23, score=77.00  * 
# 6)     233  MLILVAAFFV VAWLPYFIIL IIA
# 6)    L:  4(17.4%);  A:  4(17.4%);  V:  3(13.0%);  I:  5(21.7%);
# 6)    F:  3(13.0%);
# 6) temp.txt: # of segments (>=15 residues) exceeding M_0.05:  2

Location (Quartile) Spacing     Rank       P-value   Interpretation

 158- 282  (3.)     T( 124)T     1 of  22   0.0062   large maximal spacing


SAPS.  Version of April 11, 1996.
Date run: Wed Feb 26 14:15:41 2020

File: temp.txt

Positive charge clusters (cmin = 12/30 or 16/45 or 20/60):  none

Negative charge clusters (cmin = 12/30 or 17/45 or 21/60):  none

Mixed charge clusters (cmin = 19/30 or 26/45 or 33/60):

 1) From  206 to  253:   EIENERLEVEKERLEIDKSRLEVEKDMYKLKMQKVAIEKEKLELEKGR
                         -0-0-+0-0-+-+0-0-+0+0-0-+-00+0+00+000-+-+0-0-+0+
    quartile: 3; size: 48, +count: 13, -count: 15, 0count: 20; t-value:  3.92


# 4) 1) From  268 to  288:  length= 21, score=21.00  * 
# 4)     268  LCTTQPSLFQ APNPCMTTNQ L
# 4)    L:  3(14.3%);  T:  4(19.0%);  P:  3(14.3%);  Q:  3(14.3%);
# 4) temp.txt: # of segments (>=20 residues) exceeding M_0.05:  1

There are no unusual spacings.

SAPS.  Version of April 11, 1996.
Date run: Wed Feb 26 14:15:41 2020

File: temp.txt

There are no significant charge clusters.


Location (Quartile) Spacing     Rank       P-value   Interpretation

 159- 246  (2.)     E(  87)E     1 of  35   0.0084   large maximal spacing
 231- 259  (3.)     L(  28)L     1 of  35   0.9937   small maximal spacing
 247- 399  (4.)     D( 152)D     1 of  23   0.0008   large maximal spacing


SAPS.  Version of April 11, 1996.
Date run: Wed Feb 26 14:15:41 2020

File: temp.txt

There are no significant charge clusters.


Location (Quartile) Spacing     Rank       P-value   Interpretation

   0-   4  (1.)     R(   4)R    20 of  20   0.0022   large minimal spacing
   0- 267  (2.)     H( 267)H     1 of   4   0.0020   large  1. maximal spacing
  73-  77  (2.)     R(   4)R    17 of  20   0.0022     matching minimum
 102- 106  (2.)     R(   4)R    18 of  20   0.0022     matching minimum
 200- 204  (3.)     R(   4)R    19 of  20   0.0022     matching minimum
 276- 287  (4.)     H(  11)H     2 of   4   0.9987   small  2. maximal spacing


SAPS.  Version of April 11, 1996.
Date run: Wed Feb 26 14:15:41 2020

File: temp.txt

There are no significant charge clusters.

# 5) 1) From  235 to  256:  length= 22, score=26.00  ** 
# 5)     235  LWVWVTLCVV SAVGILILYI VF
# 5)    L:  4(18.2%);  V:  6(27.3%);  I:  3(13.6%);
# 5) temp.txt: # of segments (>=15 residues) exceeding M_0.05:  1
# 6) 1) From  235 to  256:  length= 22, score=66.00  ** 
# 6)     235  LWVWVTLCVV SAVGILILYI VF
# 6)    L:  4(18.2%);  V:  6(27.3%);  I:  3(13.6%);
# 6) temp.txt: # of segments (>=15 residues) exceeding M_0.05:  1

There are no unusual spacings.

SAPS.  Version of April 11, 1996.
Date run: Wed Feb 26 14:15:41 2020

File: temp.txt

There are no significant charge clusters.


Location (Quartile) Spacing     Rank       P-value   Interpretation

   0-  23  (1.)     N(  23)N     2 of   9   0.9736   small  2. maximal spacing
  53- 160  (3.)     N( 107)N     1 of   9   0.0064   large  1. maximal spacing


SAPS.  Version of April 11, 1996.
Date run: Wed Feb 26 14:15:41 2020

File: temp.txt

There are no significant charge clusters.

2. Long amino acid multiplets (>= 5; Letter/Length/Position):
    I/5/208


There are no unusual spacings.

SAPS.  Version of April 11, 1996.
Date run: Wed Feb 26 14:15:41 2020

File: temp.txt

Positive charge clusters (cmin =  8/30 or 11/45 or 13/60):

 1)*From  638 to  674:   RCHKAARSRQRNISKSMTDLTPRKREKPIKLDKVRRR
                         +00+00+0+0+000+000-000+++-+00+0-+0+++
    quartile: 4; size: 37, +count: 15, -count:  3, 0count: 19; t-value:  5.15 *


Negative charge clusters (cmin =  9/30 or 12/45 or 15/60):  none

Mixed charge clusters (cmin = 14/30 or 19/45 or 23/60):

 1)*From  638 to  710:   see sequence above
                         see sequence above
    quartile: 4; size: 73, +count: 21, -count: 10, 0count: 42; t-value:  5.13 *


# 5) 1) From  615 to  637:  length= 23, score=32.00  ** 
# 5)     615  MLWIAGSCVL GLLIAAILIF ILY
# 5)    L:  6(26.1%);  A:  3(13.0%);  I:  5(21.7%);
# 5) temp.txt: # of segments (>=15 residues) exceeding M_0.05:  1
# 6) 1) From  615 to  636:  length= 22, score=73.00  ** 
# 6)     615  MLWIAGSCVL GLLIAAILIF IL
# 6)    L:  6(27.3%);  A:  3(13.6%);  I:  5(22.7%);
# 6) temp.txt: # of segments (>=15 residues) exceeding M_0.05:  1

There are no unusual spacings.

SAPS.  Version of April 11, 1996.
Date run: Wed Feb 26 14:15:41 2020

File: temp.txt

Positive charge clusters (cmin =  7/30 or 10/45 or 12/60):

 1)*From  653 to  691:   RCCKKDKKSTNLSNKEALNFSSSKKNAVKPTRKPIDKPK
                         +00++-++000000+-0000000++000+00++00-+0+
    quartile: 4; size: 39, +count: 13, -count:  3, 0count: 23; t-value:  4.94 *


Negative charge clusters (cmin = 10/30 or 14/45 or 17/60):  none

Mixed charge clusters (cmin = 14/30 or 18/45 or 23/60):

 1)*From  653 to  712:   see sequence above
                         see sequence above
    quartile: 4; size: 60, +count: 16, -count:  8, 0count: 36; t-value:  4.77 *


  (0) 106(2,0,0); at  517- 624:   see sequence file: temp.txt

# 5) 1) From  635 to  650:  length= 16, score=28.00  ** 
# 5)     635  LGCVVFVIIV ALVIYF
# 5)    L:  2(12.5%);  V:  5(31.2%);  I:  3(18.8%);  F:  2(12.5%);
# 5) temp.txt: # of segments (>=15 residues) exceeding M_0.05:  1
# 6) 1) From  633 to  650:  length= 18, score=65.00  ** 
# 6)     633  ITLGCVVFVI IVALVIYF
# 6)    L:  2(11.1%);  V:  5(27.8%);  I:  4(22.2%);  F:  2(11.1%);
# 6) temp.txt: # of segments (>=15 residues) exceeding M_0.05:  1
2. Long amino acid multiplets (>= 5; Letter/Length/Position):
    T/5/543


Location (Quartile) Spacing     Rank       P-value   Interpretation

 257- 292  (2.)     *(  35)*     2 of 134   0.0102   large  2. maximal spacing
 443- 649  (3.)     Y( 206)Y     1 of  30   0.0037   large maximal spacing
 529- 592  (3.)     *(  63)*     1 of 134   0.0007   large  1. maximal spacing
 529- 653  (4.)     +( 124)+     1 of  51   0.0071   large maximal spacing


SAPS.  Version of April 11, 1996.
Date run: Wed Feb 26 14:15:41 2020

File: temp.txt

There are no significant charge clusters.


There are no unusual spacings.

SAPS.  Version of April 11, 1996.
Date run: Wed Feb 26 14:15:41 2020

File: temp.txt

There are no significant charge clusters.


Location (Quartile) Spacing     Rank       P-value   Interpretation

   0-  14  (1.)     D(  14)D     2 of  22   0.9763   small  2. maximal spacing
  10-  17  (1.)     E(   7)E    21 of  21   0.0000   large minimal spacing
  11-  18  (1.)     Q(   7)Q    22 of  22   0.0000   large minimal spacing
  14-  17  (1.)     -(   3)-    42 of  42   0.0000   large minimal spacing
  14-  21  (1.)     D(   7)D    22 of  22   0.0000   large minimal spacing
  17-  24  (1.)     E(   7)E     6 of  21   0.0000     matching minimum
  18-  25  (1.)     Q(   7)Q     6 of  22   0.0000     matching minimum
  21-  24  (1.)     -(   3)-    25 of  42   0.0000     matching minimum
  24-  40  (1.)     E(  16)E     1 of  21   0.9958   small  1. maximal spacing
  30-  37  (1.)     D(   7)D     5 of  22   0.0000     matching minimum
  34-  41  (1.)     Q(   7)Q     7 of  22   0.0000     matching minimum
  37-  40  (1.)     -(   3)-    26 of  42   0.0000     matching minimum
  37-  44  (1.)     D(   7)D     6 of  22   0.0000     matching minimum
  40-  47  (2.)     E(   7)E     7 of  21   0.0000     matching minimum
  41-  48  (2.)     Q(   7)Q     8 of  22   0.0000     matching minimum
  44-  47  (2.)     -(   3)-    27 of  42   0.0000     matching minimum
  44-  51  (2.)     D(   7)D     7 of  22   0.0000     matching minimum
  47-  54  (2.)     E(   7)E     8 of  21   0.0000     matching minimum
  48-  55  (2.)     Q(   7)Q     9 of  22   0.0000     matching minimum
  51-  54  (2.)     -(   3)-    28 of  42   0.0000     matching minimum
  51-  58  (2.)     D(   7)D     8 of  22   0.0000     matching minimum
  54-  61  (2.)     E(   7)E     9 of  21   0.0000     matching minimum
  55-  62  (2.)     Q(   7)Q    10 of  22   0.0000     matching minimum
  58-  61  (2.)     -(   3)-    29 of  42   0.0000     matching minimum
  58-  65  (2.)     D(   7)D     9 of  22   0.0000     matching minimum
  61-  68  (2.)     E(   7)E    10 of  21   0.0000     matching minimum
  62-  69  (2.)     Q(   7)Q    11 of  22   0.0000     matching minimum
  65-  68  (2.)     -(   3)-    30 of  42   0.0000     matching minimum
  65-  72  (2.)     D(   7)D    10 of  22   0.0000     matching minimum
  68-  75  (2.)     E(   7)E    11 of  21   0.0000     matching minimum
  69-  76  (2.)     Q(   7)Q    12 of  22   0.0000     matching minimum
  72-  75  (2.)     -(   3)-    31 of  42   0.0000     matching minimum
  72-  79  (2.)     D(   7)D    11 of  22   0.0000     matching minimum
  76-  90  (2.)     Q(  14)Q     2 of  22   0.9763   small  2. maximal spacing
  79-  86  (2.)     D(   7)D    12 of  22   0.0000     matching minimum
  86-  89  (3.)     -(   3)-    32 of  42   0.0000     matching minimum
  86-  93  (3.)     D(   7)D    13 of  22   0.0000     matching minimum
  89-  96  (3.)     E(   7)E    12 of  21   0.0000     matching minimum
  90-  97  (3.)     Q(   7)Q    13 of  22   0.0000     matching minimum
  93-  96  (3.)     -(   3)-    33 of  42   0.0000     matching minimum
  93- 100  (3.)     D(   7)D    14 of  22   0.0000     matching minimum
  96- 103  (3.)     E(   7)E    13 of  21   0.0000     matching minimum
  97- 104  (3.)     Q(   7)Q    14 of  22   0.0000     matching minimum
 100- 103  (3.)     -(   3)-    34 of  42   0.0000     matching minimum
 100- 107  (3.)     D(   7)D    15 of  22   0.0000     matching minimum
 103- 117  (3.)     E(  14)E     2 of  21   0.9850   small  2. maximal spacing
 104- 118  (3.)     Q(  14)Q     1 of  22   0.9995   small  1. maximal spacing
 107- 114  (3.)     D(   7)D    16 of  22   0.0000     matching minimum
 114- 117  (3.)     -(   3)-    35 of  42   0.0000     matching minimum
 114- 128  (3.)     D(  14)D     1 of  22   0.9995   small  1. maximal spacing
 117- 124  (3.)     E(   7)E    14 of  21   0.0000     matching minimum
 118- 125  (3.)     Q(   7)Q    15 of  22   0.0000     matching minimum
 124- 131  (3.)     E(   7)E    15 of  21   0.0000     matching minimum
 125- 132  (3.)     Q(   7)Q    16 of  22   0.0000     matching minimum
 128- 131  (3.)     -(   3)-    36 of  42   0.0000     matching minimum
 128- 135  (4.)     D(   7)D    17 of  22   0.0000     matching minimum
 131- 138  (4.)     E(   7)E    16 of  21   0.0000     matching minimum
 132- 139  (4.)     Q(   7)Q    17 of  22   0.0000     matching minimum
 135- 138  (4.)     -(   3)-    37 of  42   0.0000     matching minimum
 135- 142  (4.)     D(   7)D    18 of  22   0.0000     matching minimum
 138- 145  (4.)     E(   7)E    17 of  21   0.0000     matching minimum
 139- 146  (4.)     Q(   7)Q    18 of  22   0.0000     matching minimum
 142- 145  (4.)     -(   3)-    38 of  42   0.0000     matching minimum
 142- 149  (4.)     D(   7)D    19 of  22   0.0000     matching minimum
 145- 152  (4.)     E(   7)E    18 of  21   0.0000     matching minimum
 146- 153  (4.)     Q(   7)Q    19 of  22   0.0000     matching minimum
 149- 152  (4.)     -(   3)-    39 of  42   0.0000     matching minimum
 149- 156  (4.)     D(   7)D    20 of  22   0.0000     matching minimum
 152- 159  (4.)     E(   7)E    19 of  21   0.0000     matching minimum
 153- 160  (4.)     Q(   7)Q    20 of  22   0.0000     matching minimum
 156- 159  (4.)     -(   3)-    40 of  42   0.0000     matching minimum
 156- 163  (4.)     D(   7)D    21 of  22   0.0000     matching minimum
 159- 166  (4.)     E(   7)E    20 of  21   0.0000     matching minimum
 160- 167  (4.)     Q(   7)Q    21 of  22   0.0000     matching minimum
 163- 166  (4.)     -(   3)-    41 of  42   0.0000     matching minimum


SAPS.  Version of April 11, 1996.
Date run: Wed Feb 26 14:15:41 2020

File: temp.txt

There are no significant charge clusters.


Location (Quartile) Spacing     Rank       P-value   Interpretation

  26- 100  (3.)     T(  74)T     1 of   8   0.0046   large  1. maximal spacing
 102- 117  (4.)     T(  15)T     2 of   8   0.9707   small  2. maximal spacing


SAPS.  Version of April 11, 1996.
Date run: Wed Feb 26 14:15:41 2020

File: temp.txt

There are no significant charge clusters.


There are no unusual spacings.

SAPS.  Version of April 11, 1996.
Date run: Wed Feb 26 14:15:41 2020

File: temp.txt

There are no significant charge clusters.
  (-)   7(1,0,0); at   12-  19:   EEEELEEE
(*00)  25(0,2,0); at   89- 115:   GRGVEGGECGEGGGRGGEGGGRGGEGG

# 2) 1) From   12 to   32:  length= 21, score=22.00  ** 
# 2)      12  EEEELEEEVE EEVKEEEQKE E
# 2)    E: 15(71.4%);
# 2) temp.txt: # of segments (>=20 residues) exceeding M_0.05:  1
# 3) 1) From   12 to   33:  length= 22, score=14.00  * 
# 3)      12  EEEELEEEVE EEVKEEEQKE EK
# 3)    K:  3(13.6%);  E: 15(68.2%);
# 3) temp.txt: # of segments (>=20 residues) exceeding M_0.05:  1
2. Long amino acid multiplets (>= 5; Letter/Length/Position):
    G/10/80


Location (Quartile) Spacing     Rank       P-value   Interpretation

   9-  37  (1.)     G(  28)G     1 of  56   0.0000   large  1. maximal spacing
  59-  68  (3.)     G(   9)G     2 of  56   0.0059   large  2. maximal spacing


SAPS.  Version of April 11, 1996.
Date run: Wed Feb 26 14:15:41 2020

File: temp.txt

There are no significant charge clusters.


There are no unusual spacings.

SAPS.  Version of April 11, 1996.
Date run: Wed Feb 26 14:15:41 2020

File: temp.txt

There are no significant charge clusters.


Location (Quartile) Spacing     Rank       P-value   Interpretation

 248- 413  (2.)     C( 165)C     1 of  63   0.0007   large maximal spacing
 254- 256  (2.)     K(   2)K    56 of  56   0.0016   large minimal spacing


SAPS.  Version of April 11, 1996.
Date run: Wed Feb 26 14:15:41 2020

File: temp.txt

There are no significant charge clusters.


1. Total number of amino acid multiplets:  42  (Expected range:  11-- 41) high

Location (Quartile) Spacing     Rank       P-value   Interpretation

   0-   5  (1.)     N(   5)N    22 of  22   0.0003   large minimal spacing
   0-   7  (1.)     +(   7)+    20 of  20   0.0000   large minimal spacing
   0-   7  (1.)     K(   7)K    17 of  17   0.0010   large minimal spacing
   0-   8  (1.)     V(   8)V    14 of  14   0.0055   large minimal spacing
   5-  28  (1.)     N(  23)N     2 of  22   0.9994   small  2. maximal spacing
  15-  17  (1.)     Q(   2)Q    28 of  28   0.0078   large minimal spacing
  19-  23  (1.)     I(   4)I    25 of  25   0.0002   large minimal spacing
  31-  38  (1.)     +(   7)+    13 of  20   0.0000     matching minimum
  31-  38  (1.)     K(   7)K    11 of  17   0.0010     matching minimum
  46-  48  (1.)     Q(   2)Q    20 of  28   0.0078     matching minimum
  50-  54  (1.)     I(   4)I    15 of  25   0.0002     matching minimum
  62-  69  (1.)     +(   7)+    14 of  20   0.0000     matching minimum
  62-  69  (1.)     K(   7)K    12 of  17   0.0010     matching minimum
  67-  98  (1.)     N(  31)N     1 of  22   0.9961   small  1. maximal spacing
  79-  83  (1.)     *(   4)*    22 of  22   0.0019   large minimal spacing
  81-  85  (1.)     I(   4)I    16 of  25   0.0002     matching minimum
  93- 100  (2.)     +(   7)+    15 of  20   0.0000     matching minimum
 108- 110  (2.)     Q(   2)Q    21 of  28   0.0078     matching minimum
 112- 116  (2.)     I(   4)I    17 of  25   0.0002     matching minimum
 124- 131  (2.)     +(   7)+    16 of  20   0.0000     matching minimum
 124- 131  (2.)     K(   7)K    13 of  17   0.0010     matching minimum
 139- 141  (2.)     Q(   2)Q    22 of  28   0.0078     matching minimum
 143- 147  (2.)     I(   4)I    18 of  25   0.0002     matching minimum
 155- 162  (2.)     +(   7)+    17 of  20   0.0000     matching minimum
 155- 162  (2.)     K(   7)K    14 of  17   0.0010     matching minimum
 170- 172  (3.)     Q(   2)Q    23 of  28   0.0078     matching minimum
 174- 178  (3.)     I(   4)I    19 of  25   0.0002     matching minimum
 183- 199  (3.)     S(  16)S     2 of  52   0.9614   small  2. maximal spacing
 186- 193  (3.)     +(   7)+    18 of  20   0.0000     matching minimum
 186- 193  (3.)     K(   7)K    15 of  17   0.0010     matching minimum
 193- 224  (3.)     *(  31)*     1 of  22   0.9961   small  1. maximal spacing
 201- 203  (3.)     Q(   2)Q    24 of  28   0.0078     matching minimum
 205- 209  (3.)     I(   4)I    20 of  25   0.0002     matching minimum
 219- 250  (3.)     H(  31)H     1 of  21   0.9980   small  1. maximal spacing
 232- 234  (3.)     Q(   2)Q    25 of  28   0.0078     matching minimum
 233- 245  (3.)     C(  12)C    13 of  13   0.0006   large minimal spacing
 236- 240  (3.)     I(   4)I    21 of  25   0.0002     matching minimum
 244- 260  (3.)     S(  16)S     1 of  52   0.9970   small  1. maximal spacing
 254- 285  (4.)     V(  31)V     2 of  14   0.9967   small  2. maximal spacing
 264- 295  (4.)     C(  31)C     2 of  13   0.9975   small  2. maximal spacing
 267- 271  (4.)     I(   4)I    22 of  25   0.0002     matching minimum
 271- 298  (4.)     I(  27)I     2 of  25   0.9592   small  2. maximal spacing
 272- 301  (4.)     F(  29)F     2 of  22   0.9643   small  2. maximal spacing
 283- 312  (4.)     H(  29)H     2 of  21   0.9763   small  2. maximal spacing
 285- 316  (4.)     V(  31)V     1 of  14   1.0000   small  1. maximal spacing
 294- 296  (4.)     Q(   2)Q    26 of  28   0.0078     matching minimum
 295- 326  (4.)     C(  31)C     1 of  13   1.0000   small  1. maximal spacing
 298- 302  (4.)     I(   4)I    23 of  25   0.0002     matching minimum
 302- 329  (4.)     I(  27)I     1 of  25   0.9985   small  1. maximal spacing
 303- 332  (4.)     F(  29)F     1 of  22   0.9990   small  1. maximal spacing
 310- 317  (4.)     +(   7)+    19 of  20   0.0000     matching minimum
 310- 317  (4.)     K(   7)K    16 of  17   0.0010     matching minimum
 317- 341  (4.)     *(  24)*     2 of  22   0.9987   small  2. maximal spacing
 325- 327  (4.)     Q(   2)Q    27 of  28   0.0078     matching minimum
 329- 333  (4.)     I(   4)I    24 of  25   0.0002     matching minimum


SAPS.  Version of April 11, 1996.
Date run: Wed Feb 26 14:15:41 2020

File: temp.txt

There are no significant charge clusters.

# 4) 1) From    1 to   26:  length= 26, score=26.00  * 
# 4)       1  MGASILLGLT ILLSYVNQVH LQMFHP
# 4)    L:  6(23.1%);
# 4) temp.txt: # of segments (>=20 residues) exceeding M_0.05:  1
# 6) 1) From    1 to   16:  length= 16, score=41.00  * 
# 6)       1  MGASILLGLT ILLSYV
# 6)    L:  5(31.2%);  G:  2(12.5%);  S:  2(12.5%);  I:  2(12.5%);
# 6) temp.txt: # of segments (>=15 residues) exceeding M_0.05:  1

Location (Quartile) Spacing     Rank       P-value   Interpretation

   0-  27  (1.)     *(  27)*     1 of  28   0.0048   large maximal spacing
  24-  52  (2.)     F(  28)F     1 of   5   0.9949   small maximal spacing
  74-  90  (3.)     F(  16)F     5 of   5   0.0067   large minimal spacing


SAPS.  Version of April 11, 1996.
Date run: Wed Feb 26 14:15:41 2020

File: temp.txt

Positive charge clusters (cmin = 14/30 or 19/45 or 23/60):  none

Negative charge clusters (cmin = 16/30 or 21/45 or 26/60):

 1) From   21 to   49:   DEDREMGEGEIIEENLEDGELEDGEIDDD
                         ---+-00-0-00--00--0-0--0-0---
    quartile: 1; size: 29, +count:  1, -count: 17, 0count: 11; t-value:  4.12 *


Mixed charge clusters (cmin = 23/30 or 32/45 or 40/60):

 1) From   96 to  127:   REKKKRKRRRDKEDENDSRKHGKKKRYVDHDR
                         +-++++++++-+---0-0++00++++00-0-+
    quartile: 2; size: 32, +count: 17, -count:  8, 0count:  7; t-value:  4.12 *


  (+)   8(0,0,0); at   98- 105:   KKKRKRRR
  (*)  15(0,0,0); at   96- 110:   REKKKRKRRRDKEDE

# 1) 1) From   86 to  105:  length= 20, score=15.00  * 
# 1)      86  RVHKQPKNSN REKKKRKRRR
# 1)    K:  6(30.0%);  R:  6(30.0%);  N:  2(10.0%);
# 1) temp.txt: # of segments (>=20 residues) exceeding M_0.05:  1
# 2) 1) From   21 to   49:  length= 29, score=21.00  ** 
# 2)      21  DEDREMGEGE IIEENLEDGE LEDGEIDDD
# 2)    G:  4(13.8%);  E: 10(34.5%);  D:  7(24.1%);  I:  3(10.3%);
# 2) temp.txt: # of segments (>=20 residues) exceeding M_0.05:  1
1. Long charge multiplets (>= 5; Letter/Length/Position):
    +/8/98


Location (Quartile) Spacing     Rank       P-value   Interpretation

   0- 279  (2.)     C( 279)C     1 of   7   0.0002   large  1. maximal spacing
  19-  61  (1.)     K(  42)K     2 of  34   0.0258   large  2. maximal spacing
 150- 229  (3.)     K(  79)K     1 of  34   0.0032   large  1. maximal spacing
 321- 340  (4.)     C(  19)C     2 of   7   0.9998   small  2. maximal spacing


SAPS.  Version of April 11, 1996.
Date run: Wed Feb 26 14:15:41 2020

File: temp.txt

There are no significant charge clusters.


There are no unusual spacings.

SAPS.  Version of April 11, 1996.
Date run: Wed Feb 26 14:15:41 2020

File: temp.txt

There are no significant charge clusters.


Location (Quartile) Spacing     Rank       P-value   Interpretation

   0-   2  (1.)     -(   2)-    25 of  25   0.0006   large minimal spacing
 143- 145  (4.)     -(   2)-    24 of  25   0.0006     matching minimum


SAPS.  Version of April 11, 1996.
Date run: Wed Feb 26 14:15:41 2020

File: temp.txt

There are no significant charge clusters.


There are no unusual spacings.

SAPS.  Version of April 11, 1996.
Date run: Wed Feb 26 14:15:41 2020

File: temp.txt

There are no significant charge clusters.


There are no unusual spacings.

SAPS.  Version of April 11, 1996.
Date run: Wed Feb 26 14:15:41 2020

File: temp.txt

There are no significant charge clusters.


There are no unusual spacings.

SAPS.  Version of April 11, 1996.
Date run: Wed Feb 26 14:15:41 2020

File: temp.txt

Positive charge clusters (cmin = 10/30 or 14/45 or 17/60):  none

Negative charge clusters (cmin = 10/30 or 13/45 or 16/60):  none

Mixed charge clusters (cmin = 16/30 or 22/45 or 27/60):

 1) From  240 to  269:   EFEEFIKSHKIVKTMRLKERNDKDLKLLRR
                         -0--00+00+00+00+0+-+0-+-0+00++
    quartile: 2; size: 30, +count: 10, -count:  6, 0count: 14; t-value:  3.79


# 4) 1) From    1 to   42:  length= 42, score=42.00  ** 
# 4)       1  MPPGLPPPVS AAPHMGVPPP APHVNPAFFP PPHSSAPPPG AI
# 4)    A:  6(14.3%);  P: 17(40.5%);
# 4) temp.txt: # of segments (>=20 residues) exceeding M_0.05:  1

Location (Quartile) Spacing     Rank       P-value   Interpretation

   0-  43  (1.)     *(  43)*     1 of 140   0.0007   large maximal spacing


SAPS.  Version of April 11, 1996.
Date run: Wed Feb 26 14:15:41 2020

File: temp.txt

There are no significant charge clusters.


There are no unusual spacings.

SAPS.  Version of April 11, 1996.
Date run: Wed Feb 26 14:15:41 2020

File: temp.txt

There are no significant charge clusters.

# 4) 1) From  179 to  232:  length= 54, score=27.00  *
# 4)    (pocket at  196 to  207:   length= 12, score=-15.00) 
# 4)     179  MALPPCHCLV QFYVANG |ELS CQLYQRSAD| M GLGVPFNIAS YSLLTYMIAH 
# 4)     229  VTHL
# 4)    L:  8(14.8%);
# 4) temp.txt: # of segments (>=20 residues) exceeding M_0.05:  1

Location (Quartile) Spacing     Rank       P-value   Interpretation

  89-  92  (2.)     D(   3)D    24 of  24   0.0019   large minimal spacing
 276- 279  (4.)     D(   3)D    23 of  24   0.0019     matching minimum


SAPS.  Version of April 11, 1996.
Date run: Wed Feb 26 14:15:41 2020

File: temp.txt

Positive charge clusters (cmin = 10/30 or 14/45 or 17/60):  none

Negative charge clusters (cmin =  8/30 or 11/45 or 13/60):  none

Mixed charge clusters (cmin = 14/30 or 19/45 or 24/60):

 1) From   99 to  121:   DGSDGTAGEKKERKFRPRRRRFR
                         -00-0000-++-++0+0++++0+
    quartile: 3; size: 23, +count: 10, -count:  4, 0count:  9; t-value:  4.87 *


  (*)   6(0,0,0); at  107- 112:   EKKERK

# 1) 1) From  108 to  127:  length= 20, score= 9.00  *
# 1)    (pocket at  122 to  126:   length=  5, score=-5.00) 
# 1)     108  KKERKFRPRR RRFR |YIIVN| I
# 1)    K:  3(15.0%);  I:  3(15.0%);  R:  7(35.0%);  F:  2(10.0%);
# 1) temp.txt: # of segments (>=20 residues) exceeding M_0.05:  1
# 3) 1) From  102 to  121:  length= 20, score= 6.00  * 
# 3)     102  DGTAGEKKER KFRPRRRRFR
# 3)    G:  2(10.0%);  K:  3(15.0%);  E:  2(10.0%);  R:  7(35.0%);
# 3)    F:  2(10.0%);
# 3) temp.txt: # of segments (>=20 residues) exceeding M_0.05:  1

Location (Quartile) Spacing     Rank       P-value   Interpretation

  52- 123  (3.)     I(  71)I     1 of  10   0.0081   large maximal spacing


SAPS.  Version of April 11, 1996.
Date run: Wed Feb 26 14:15:41 2020

File: temp.txt

There are no significant charge clusters.


1. Total number of amino acid multiplets:   0  (Expected range:   3-- 25) low

Location (Quartile) Spacing     Rank       P-value   Interpretation

   0-   3  (1.)     E(   3)E    21 of  21   0.0000   large minimal spacing
   0-   5  (1.)     V(   5)V    21 of  21   0.0000   large minimal spacing
   0-   6  (1.)     I(   6)I     1 of  22   1.0000   small  1. maximal spacing
   0-   7  (1.)     S(   7)S     2 of  20   0.9995   small  2. maximal spacing
   5-  10  (1.)     V(   5)V     2 of  21   0.0000   large  2. maximal spacing
   7-  12  (1.)     S(   5)S    20 of  20   0.0000   large minimal spacing
   9-  14  (1.)     Y(   5)Y    14 of  14   0.0000   large minimal spacing
  10-  15  (1.)     V(   5)V     3 of  21   0.0000     matching minimum
  12-  17  (1.)     S(   5)S     3 of  20   0.0000     matching minimum
  14-  19  (1.)     Y(   5)Y     6 of  14   0.0000     matching minimum
  15-  20  (1.)     V(   5)V     4 of  21   0.0000     matching minimum
  17-  22  (1.)     S(   5)S     4 of  20   0.0000     matching minimum
  19-  24  (1.)     Y(   5)Y     7 of  14   0.0000     matching minimum
  20-  25  (1.)     V(   5)V     5 of  21   0.0000     matching minimum
  22-  27  (1.)     S(   5)S     5 of  20   0.0000     matching minimum
  25-  30  (2.)     V(   5)V     6 of  21   0.0000     matching minimum
  27-  32  (2.)     S(   5)S     6 of  20   0.0000     matching minimum
  30-  35  (2.)     V(   5)V     7 of  21   0.0000     matching minimum
  32-  37  (2.)     S(   5)S     7 of  20   0.0000     matching minimum
  34-  39  (2.)     Y(   5)Y     8 of  14   0.0000     matching minimum
  35-  40  (2.)     V(   5)V     8 of  21   0.0000     matching minimum
  37-  42  (2.)     S(   5)S     8 of  20   0.0000     matching minimum
  40-  45  (2.)     V(   5)V     9 of  21   0.0000     matching minimum
  42-  47  (2.)     S(   5)S     9 of  20   0.0000     matching minimum
  45-  50  (2.)     V(   5)V    10 of  21   0.0000     matching minimum
  47-  52  (2.)     S(   5)S    10 of  20   0.0000     matching minimum
  50-  55  (2.)     V(   5)V    11 of  21   0.0000     matching minimum
  52-  57  (3.)     S(   5)S    11 of  20   0.0000     matching minimum
  55-  60  (3.)     V(   5)V    12 of  21   0.0000     matching minimum
  57-  62  (3.)     S(   5)S    12 of  20   0.0000     matching minimum
  60-  65  (3.)     V(   5)V    13 of  21   0.0000     matching minimum
  62-  67  (3.)     S(   5)S    13 of  20   0.0000     matching minimum
  65-  70  (3.)     V(   5)V    14 of  21   0.0000     matching minimum
  67-  72  (3.)     S(   5)S    14 of  20   0.0000     matching minimum
  70-  75  (3.)     V(   5)V    15 of  21   0.0000     matching minimum
  72-  77  (3.)     S(   5)S    15 of  20   0.0000     matching minimum
  74-  79  (3.)     Y(   5)Y     9 of  14   0.0000     matching minimum
  75-  80  (3.)     V(   5)V    16 of  21   0.0000     matching minimum
  77-  82  (4.)     S(   5)S    16 of  20   0.0000     matching minimum
  79-  84  (4.)     Y(   5)Y    10 of  14   0.0000     matching minimum
  80-  85  (4.)     V(   5)V    17 of  21   0.0000     matching minimum
  82-  87  (4.)     S(   5)S    17 of  20   0.0000     matching minimum
  84-  89  (4.)     Y(   5)Y    11 of  14   0.0000     matching minimum
  85-  90  (4.)     V(   5)V    18 of  21   0.0000     matching minimum
  87-  92  (4.)     S(   5)S    18 of  20   0.0000     matching minimum
  88-  93  (4.)     *(   5)*     2 of  30   0.9999   small  2. maximal spacing
  89-  94  (4.)     Y(   5)Y    12 of  14   0.0000     matching minimum
  90-  95  (4.)     V(   5)V    19 of  21   0.0000     matching minimum
  92-  97  (4.)     S(   5)S    19 of  20   0.0000     matching minimum
  93-  98  (4.)     *(   5)*     1 of  30   1.0000   small  1. maximal spacing
  93-  98  (4.)     -(   5)-     2 of  29   1.0000   small  2. maximal spacing
  93-  98  (4.)     E(   5)E     2 of  21   1.0000   small  2. maximal spacing
  94-  99  (4.)     Y(   5)Y    13 of  14   0.0000     matching minimum
  95- 100  (4.)     V(   5)V    20 of  21   0.0000     matching minimum
  95- 100  (4.)     V(   5)V     2 of  21   1.0000   small  2. maximal spacing
  97- 107  (4.)     S(  10)S     1 of  20   0.9933   small  1. maximal spacing
  98- 105  (4.)     -(   7)-     1 of  29   0.9975   small  1. maximal spacing
  98- 107  (4.)     E(   9)E     1 of  21   0.9981   small  1. maximal spacing
 100- 107  (4.)     V(   7)V     1 of  21   1.0000   small  1. maximal spacing
 101- 106  (4.)     I(   5)I     2 of  22   1.0000   small  2. maximal spacing


SAPS.  Version of April 11, 1996.
Date run: Wed Feb 26 14:15:41 2020

File: temp.txt

There are no significant charge clusters.


Location (Quartile) Spacing     Rank       P-value   Interpretation

  60-  62  (1.)     G(   2)G    35 of  35   0.0049   large minimal spacing
 113- 145  (2.)     S(  32)S     2 of  34   0.9534   small  2. maximal spacing
 160- 162  (2.)     G(   2)G    33 of  35   0.0049     matching minimum
 268- 270  (3.)     G(   2)G    34 of  35   0.0049     matching minimum
 326- 328  (3.)     S(   2)S    34 of  34   0.0068   large minimal spacing
 328- 362  (3.)     S(  34)S     1 of  34   0.9913   small  1. maximal spacing
 472- 474  (4.)     S(   2)S    33 of  34   0.0068     matching minimum


SAPS.  Version of April 11, 1996.
Date run: Wed Feb 26 14:15:41 2020

File: temp.txt

There are no significant charge clusters.


Not evaluated (sequence length < 100 aa, too short).

SAPS.  Version of April 11, 1996.
Date run: Wed Feb 26 14:15:41 2020

File: temp.txt

There are no significant charge clusters.


Location (Quartile) Spacing     Rank       P-value   Interpretation

   0-   7  (1.)     F(   7)F     9 of   9   0.0013   large minimal spacing


SAPS.  Version of April 11, 1996.
Date run: Wed Feb 26 14:15:41 2020

File: temp.txt

Positive charge clusters (cmin =  9/30 or 12/45 or 15/60):  none

Negative charge clusters (cmin =  6/30 or  9/45 or 10/60):

 1) From  166 to  186:   EQIEPLMFEDDVFYVVNCAPE
                         -00-0000---000000000-
    quartile: 2; size: 21, +count:  0, -count:  6, 0count: 15; t-value:  4.37 *


Mixed charge clusters (cmin = 12/30 or 16/45 or 20/60):  none


# 6) 1) From  200 to  221:  length= 22, score=74.00  * 
# 6)     200  GILFLIFISA FSSIVILYLI IA
# 6)    L:  4(18.2%);  S:  3(13.6%);  I:  7(31.8%);  F:  3(13.6%);
# 6) temp.txt: # of segments (>=15 residues) exceeding M_0.05:  1

There are no unusual spacings.

SAPS.  Version of April 11, 1996.
Date run: Wed Feb 26 14:15:41 2020

File: temp.txt

There are no significant charge clusters.

# 5) 1) From  752 to  770:  length= 19, score=22.00  *
# 5)    (pocket at  761 to  762:   length=  2, score=-8.00) 
# 5)     752  IGYVGVIIL |S T| VFGLLILL
# 5)    L:  5(26.3%);  G:  3(15.8%);  V:  3(15.8%);  I:  4(21.1%);
# 5) temp.txt: # of segments (>=15 residues) exceeding M_0.05:  1
# 6) 1) From  752 to  780:  length= 29, score=70.00  **
# 6)    (pocket at  771 to  773:   length=  3, score=-28.00) 
# 6)     752  IGYVGVIILS TVFGLLILL |D IR| LFVLAFI
# 6)    L:  7(24.1%);  G:  3(10.3%);  V:  4(13.8%);  I:  6(20.7%);
# 6)    F:  3(10.3%);
# 6) temp.txt: # of segments (>=15 residues) exceeding M_0.05:  1
2. Long amino acid multiplets (>= 5; Letter/Length/Position):
    T/5/553  T/5/583


Location (Quartile) Spacing     Rank       P-value   Interpretation

  18-  95  (1.)     I(  77)I     2 of  52   0.0134   large  2. maximal spacing
  54- 109  (1.)     T(  55)T     2 of 113   0.0001   large  2. maximal spacing
 164- 224  (1.)     T(  60)T     1 of 113   0.0079   large  1. maximal spacing
 542- 723  (4.)     G( 181)G     1 of  34   0.0052   large maximal spacing
 546- 669  (4.)     I( 123)I     1 of  52   0.0068   large  1. maximal spacing


SAPS.  Version of April 11, 1996.
Date run: Wed Feb 26 14:15:41 2020

File: temp.txt

There are no significant charge clusters.


Location (Quartile) Spacing     Rank       P-value   Interpretation

   0-  85  (2.)     G(  85)G     1 of   8   0.0090   large  1. maximal spacing
  47- 130  (3.)     K(  83)K     1 of   9   0.0050   large maximal spacing
 128- 141  (4.)     G(  13)G     2 of   8   0.9972   small  2. maximal spacing


SAPS.  Version of April 11, 1996.
Date run: Wed Feb 26 14:15:41 2020

File: temp.txt

There are no significant charge clusters.


There are no unusual spacings.

SAPS.  Version of April 11, 1996.
Date run: Wed Feb 26 14:15:41 2020

File: temp.txt

There are no significant charge clusters.


Location (Quartile) Spacing     Rank       P-value   Interpretation

   3- 147  (2.)     Y( 144)Y     1 of  13   0.0020   large  1. maximal spacing
 190- 221  (3.)     Y(  31)Y     2 of  13   0.9770   small  2. maximal spacing


SAPS.  Version of April 11, 1996.
Date run: Wed Feb 26 14:15:41 2020

File: temp.txt

There are no significant charge clusters.


Location (Quartile) Spacing     Rank       P-value   Interpretation

  69- 100  (2.)     T(  31)T     1 of  17   0.9931   small maximal spacing
  93- 174  (2.)     L(  81)L     1 of  27   0.0019   large maximal spacing


SAPS.  Version of April 11, 1996.
Date run: Wed Feb 26 14:15:41 2020

File: temp.txt

There are no significant charge clusters.


Location (Quartile) Spacing     Rank       P-value   Interpretation

  57-  72  (2.)     E(  15)E     8 of   8   0.0078   large minimal spacing
  72-  74  (2.)     -(   2)-    23 of  23   0.0093   large minimal spacing
  88-  90  (2.)     -(   2)-    21 of  23   0.0093     matching minimum
 172- 215  (4.)     E(  43)E     1 of   8   0.9970   small maximal spacing
 182- 184  (4.)     -(   2)-    22 of  23   0.0093     matching minimum


SAPS.  Version of April 11, 1996.
Date run: Wed Feb 26 14:15:41 2020

File: temp.txt

There are no significant charge clusters.


Location (Quartile) Spacing     Rank       P-value   Interpretation

 192- 194  (2.)     I(   2)I    39 of  39   0.0010   large minimal spacing
 194- 196  (2.)     I(   2)I    38 of  39   0.0010     matching minimum


SAPS.  Version of April 11, 1996.
Date run: Wed Feb 26 14:15:41 2020

File: temp.txt

There are no significant charge clusters.


There are no unusual spacings.

SAPS.  Version of April 11, 1996.
Date run: Wed Feb 26 14:15:41 2020

File: temp.txt

There are no significant charge clusters.
(*00)  20(0,1,0); at   58-  78:   SSRINQKWSDMLRNLDTARYQ


Location (Quartile) Spacing     Rank       P-value   Interpretation

  35-  64  (1.)     K(  29)K     1 of  11   0.9977   small maximal spacing
 102- 104  (3.)     +(   2)+    26 of  26   0.0006   large minimal spacing
 118- 120  (3.)     +(   2)+    24 of  26   0.0006     matching minimum
 141- 143  (3.)     +(   2)+    25 of  26   0.0006     matching minimum


SAPS.  Version of April 11, 1996.
Date run: Wed Feb 26 14:15:41 2020

File: temp.txt

Positive charge clusters (cmin = 11/30 or 15/45 or 18/60):  none

Negative charge clusters (cmin =  9/30 or 12/45 or 14/60):  none

Mixed charge clusters (cmin = 16/30 or 21/45 or 26/60):

 1) From   56 to  116:   see sequence above
                         see sequence above
    quartile: 1; size: 61, +count:  8, -count: 19, 0count: 34; t-value:  3.94


Location (Quartile) Spacing     Rank       P-value   Interpretation

 284- 323  (3.)     Y(  39)Y     1 of  31   0.9991   small  1. maximal spacing
 427- 465  (4.)     Y(  38)Y     2 of  31   0.9856   small  2. maximal spacing


SAPS.  Version of April 11, 1996.
Date run: Wed Feb 26 14:15:41 2020

File: temp.txt

There are no significant charge clusters.

# 5) 1) From  570 to  588:  length= 19, score=29.00  * 
# 5)     570  GLLLPLVIGI LAAALVLIL
# 5)    L:  8(42.1%);  A:  3(15.8%);  G:  2(10.5%);  V:  2(10.5%);
# 5)    I:  3(15.8%);
# 5) temp.txt: # of segments (>=15 residues) exceeding M_0.05:  1
# 6) 1) From  570 to  588:  length= 19, score=69.00  * 
# 6)     570  GLLLPLVIGI LAAALVLIL
# 6)    L:  8(42.1%);  A:  3(15.8%);  G:  2(10.5%);  V:  2(10.5%);
# 6)    I:  3(15.8%);
# 6) temp.txt: # of segments (>=15 residues) exceeding M_0.05:  1

There are no unusual spacings.

SAPS.  Version of April 11, 1996.
Date run: Wed Feb 26 14:15:41 2020

File: temp.txt

There are no significant charge clusters.


Location (Quartile) Spacing     Rank       P-value   Interpretation

   0-  33  (1.)     G(  33)G     2 of  25   0.9998   small  2. maximal spacing
   2-  34  (1.)     E(  32)E     1 of  24   1.0000   small  1. maximal spacing
  11-  14  (1.)     C(   3)C    57 of  57   0.0000   large minimal spacing
  14-  17  (1.)     C(   3)C    24 of  57   0.0000     matching minimum
  36-  49  (1.)     P(  13)P    24 of  24   0.0000   large minimal spacing
  37-  46  (1.)     F(   9)F    28 of  28   0.0000   large minimal spacing
  39-  42  (1.)     C(   3)C    25 of  57   0.0000     matching minimum
  40-  79  (1.)     D(  39)D     1 of  27   0.9997   small  1. maximal spacing
  61- 106  (1.)     G(  45)G     1 of  25   0.9974   small  1. maximal spacing
  65-  74  (1.)     F(   9)F    21 of  28   0.0000     matching minimum
  67-  70  (1.)     C(   3)C    26 of  57   0.0000     matching minimum
  70-  73  (1.)     C(   3)C    27 of  57   0.0000     matching minimum
  93- 102  (1.)     F(   9)F    22 of  28   0.0000     matching minimum
  95-  98  (1.)     C(   3)C    28 of  57   0.0000     matching minimum
  98- 101  (1.)     C(   3)C    29 of  57   0.0000     matching minimum
 104- 122  (1.)     Q(  18)Q    16 of  16   0.0000   large minimal spacing
 106- 117  (1.)     G(  11)G    25 of  25   0.0000   large minimal spacing
 123- 126  (1.)     C(   3)C    30 of  57   0.0000     matching minimum
 126- 129  (1.)     C(   3)C    31 of  57   0.0000     matching minimum
 127- 141  (1.)     +(  14)+     2 of 107   0.9901   small  2. maximal spacing
 127- 147  (2.)     K(  20)K     2 of  76   0.9546   small  2. maximal spacing
 151- 154  (2.)     C(   3)C    32 of  57   0.0000     matching minimum
 154- 157  (2.)     C(   3)C    33 of  57   0.0000     matching minimum
 179- 182  (2.)     C(   3)C    34 of  57   0.0000     matching minimum
 181- 218  (2.)     V(  37)V     1 of  28   0.9998   small  1. maximal spacing
 186- 195  (2.)     F(   9)F    23 of  28   0.0000     matching minimum
 213- 226  (2.)     P(  13)P    22 of  24   0.0000     matching minimum
 214- 223  (2.)     F(   9)F    24 of  28   0.0000     matching minimum
 216- 219  (2.)     C(   3)C    35 of  57   0.0000     matching minimum
 219- 244  (2.)     C(  25)C     2 of  57   0.9534   small  2. maximal spacing
 242- 251  (2.)     F(   9)F    25 of  28   0.0000     matching minimum
 244- 247  (2.)     C(   3)C    36 of  57   0.0000     matching minimum
 247- 250  (2.)     C(   3)C    37 of  57   0.0000     matching minimum
 270- 279  (3.)     F(   9)F    26 of  28   0.0000     matching minimum
 272- 275  (3.)     C(   3)C    38 of  57   0.0000     matching minimum
 275- 278  (3.)     C(   3)C    39 of  57   0.0000     matching minimum
 283- 294  (3.)     G(  11)G    23 of  25   0.0000     matching minimum
 300- 303  (3.)     C(   3)C    40 of  57   0.0000     matching minimum
 303- 306  (3.)     C(   3)C    41 of  57   0.0000     matching minimum
 326- 335  (3.)     F(   9)F    27 of  28   0.0000     matching minimum
 328- 331  (3.)     C(   3)C    42 of  57   0.0000     matching minimum
 331- 334  (3.)     C(   3)C    43 of  57   0.0000     matching minimum
 356- 359  (3.)     C(   3)C    44 of  57   0.0000     matching minimum
 359- 362  (3.)     C(   3)C    45 of  57   0.0000     matching minimum
 384- 387  (3.)     C(   3)C    46 of  57   0.0000     matching minimum
 387- 390  (3.)     C(   3)C    47 of  57   0.0000     matching minimum
 404- 428  (4.)     H(  24)H     2 of  47   0.9990   small  2. maximal spacing
 412- 415  (4.)     C(   3)C    48 of  57   0.0000     matching minimum
 415- 418  (4.)     C(   3)C    49 of  57   0.0000     matching minimum
 416- 430  (4.)     +(  14)+     1 of 107   0.9992   small  1. maximal spacing
 416- 436  (4.)     K(  20)K     1 of  76   0.9955   small  1. maximal spacing
 437- 465  (4.)     P(  28)P     2 of  24   1.0000   small  2. maximal spacing
 440- 443  (4.)     C(   3)C    50 of  57   0.0000     matching minimum
 441- 463  (4.)     -(  22)-     2 of  50   0.9997   small  2. maximal spacing
 442- 470  (4.)     V(  28)V     2 of  28   1.0000   small  2. maximal spacing
 443- 446  (4.)     C(   3)C    51 of  57   0.0000     matching minimum
 465- 478  (4.)     P(  13)P    23 of  24   0.0000     matching minimum
 468- 471  (4.)     C(   3)C    52 of  57   0.0000     matching minimum
 471- 496  (4.)     C(  25)C     1 of  57   0.9959   small  1. maximal spacing
 475- 503  (4.)     F(  28)F     2 of  28   1.0000   small  2. maximal spacing
 488- 512  (4.)     H(  24)H     1 of  47   1.0000   small  1. maximal spacing
 491- 519  (4.)     E(  28)E     2 of  24   1.0000   small  2. maximal spacing
 493- 521  (4.)     P(  28)P     1 of  24   1.0000   small  1. maximal spacing
 496- 499  (4.)     C(   3)C    53 of  57   0.0000     matching minimum
 497- 519  (4.)     -(  22)-     1 of  50   1.0000   small  1. maximal spacing
 497- 525  (4.)     D(  28)D     2 of  27   1.0000   small  2. maximal spacing
 499- 502  (4.)     C(   3)C    54 of  57   0.0000     matching minimum
 503- 531  (4.)     F(  28)F     1 of  28   1.0000   small  1. maximal spacing
 505- 523  (4.)     Q(  18)Q    15 of  16   0.0000     matching minimum
 507- 518  (4.)     G(  11)G    24 of  25   0.0000     matching minimum
 524- 527  (4.)     C(   3)C    55 of  57   0.0000     matching minimum
 527- 530  (4.)     C(   3)C    56 of  57   0.0000     matching minimum
 544- 546  (1.)     H(   2)H    47 of  47   0.0002   large minimal spacing


SAPS.  Version of April 11, 1996.
Date run: Wed Feb 26 14:15:41 2020

File: temp.txt

There are no significant charge clusters.


Location (Quartile) Spacing     Rank       P-value   Interpretation

   0-   3  (1.)     G(   3)G    22 of  22   0.0004   large minimal spacing
   0-   5  (1.)     V(   5)V    17 of  17   0.0002   large minimal spacing
  22-  41  (1.)     G(  19)G     1 of  22   0.9952   small  1. maximal spacing
  28-  47  (1.)     W(  19)W     2 of  19   0.9703   small  2. maximal spacing
  34-  54  (1.)     A(  20)A     1 of  12   1.0000   small  1. maximal spacing
  53-  75  (2.)     V(  22)V     1 of  17   0.9978   small  1. maximal spacing
  57-  89  (2.)     T(  32)T     1 of  11   0.9920   small  1. maximal spacing
  98- 117  (3.)     W(  19)W     1 of  19   0.9995   small  1. maximal spacing
 129- 131  (3.)     S(   2)S    35 of  35   0.0000   large minimal spacing
 156- 175  (4.)     L(  19)L     2 of  18   0.9810   small  2. maximal spacing
 170- 189  (4.)     V(  19)V     2 of  17   0.9880   small  2. maximal spacing
 175- 194  (4.)     L(  19)L     1 of  18   0.9998   small  1. maximal spacing
 181- 200  (4.)     A(  19)A     2 of  12   0.9979   small  2. maximal spacing
 184- 203  (4.)     T(  19)T     2 of  11   0.9982   small  2. maximal spacing
 188- 195  (4.)     S(   7)S     2 of  35   1.0000   small  2. maximal spacing
 192- 206  (4.)     G(  14)G     2 of  22   0.9994   small  2. maximal spacing
 195- 202  (4.)     S(   7)S     1 of  35   1.0000   small  1. maximal spacing
 200- 211  (4.)     A(  11)A    12 of  12   0.0000   large minimal spacing
 203- 211  (4.)     T(   8)T    11 of  11   0.0044   large minimal spacing
 208- 211  (4.)     L(   3)L    18 of  18   0.0064   large minimal spacing


SAPS.  Version of April 11, 1996.
Date run: Wed Feb 26 14:15:41 2020

File: temp.txt

There are no significant charge clusters.


Location (Quartile) Spacing     Rank       P-value   Interpretation

 169- 351  (2.)     A( 182)A     1 of  26   0.0070   large  1. maximal spacing
 351- 449  (3.)     A(  98)A     2 of  26   0.0397   large  2. maximal spacing


SAPS.  Version of April 11, 1996.
Date run: Wed Feb 26 14:15:42 2020

File: temp.txt

There are no significant charge clusters.


There are no unusual spacings.

SAPS.  Version of April 11, 1996.
Date run: Wed Feb 26 14:15:42 2020

File: temp.txt

There are no significant charge clusters.


There are no unusual spacings.

SAPS.  Version of April 11, 1996.
Date run: Wed Feb 26 14:15:42 2020

File: temp.txt

There are no significant charge clusters.


Location (Quartile) Spacing     Rank       P-value   Interpretation

  68-  97  (2.)     C(  29)C     5 of   5   0.0060   large minimal spacing
  97- 126  (3.)     C(  29)C     4 of   5   0.0060     matching minimum


SAPS.  Version of April 11, 1996.
Date run: Wed Feb 26 14:15:42 2020

File: temp.txt

There are no significant charge clusters.

# 5) 1) From   47 to   67:  length= 21, score=20.00  *
# 5)    (pocket at   61 to   63:   length=  3, score=-6.00) 
# 5)      47  CGFYILLVSV FVLF |SLQ| IVL A
# 5)    L:  5(23.8%);  V:  4(19.0%);  F:  3(14.3%);
# 5) temp.txt: # of segments (>=15 residues) exceeding M_0.05:  1
# 6) 1) From   48 to   67:  length= 20, score=59.00  ** 
# 6)      48  GFYILLVSVF VLFSLQIVLA
# 6)    L:  5(25.0%);  S:  2(10.0%);  V:  4(20.0%);  I:  2(10.0%);
# 6)    F:  3(15.0%);
# 6) temp.txt: # of segments (>=15 residues) exceeding M_0.05:  1

Location (Quartile) Spacing     Rank       P-value   Interpretation

 183- 187  (4.)     K(   4)K    15 of  15   0.0049   large minimal spacing
 187- 191  (4.)     K(   4)K    14 of  15   0.0049     matching minimum


SAPS.  Version of April 11, 1996.
Date run: Wed Feb 26 14:15:42 2020

File: temp.txt

There are no significant charge clusters.


There are no unusual spacings.

SAPS.  Version of April 11, 1996.
Date run: Wed Feb 26 14:15:42 2020

File: temp.txt

There are no significant charge clusters.


Location (Quartile) Spacing     Rank       P-value   Interpretation

   0-   4  (1.)     V(   4)V    11 of  11   0.0038   large minimal spacing
  32-  75  (3.)     -(  43)-     1 of  14   0.0068   large maximal spacing
  81-  85  (4.)     V(   4)V    10 of  11   0.0038     matching minimum


SAPS.  Version of April 11, 1996.
Date run: Wed Feb 26 14:15:42 2020

File: temp.txt

There are no significant charge clusters.


Location (Quartile) Spacing     Rank       P-value   Interpretation

 390- 395  (4.)     G(   5)G    19 of  19   0.0070   large minimal spacing


SAPS.  Version of April 11, 1996.
Date run: Wed Feb 26 14:15:42 2020

File: temp.txt

There are no significant charge clusters.


Location (Quartile) Spacing     Rank       P-value   Interpretation

   0-  12  (1.)     W(  12)W     1 of  28   1.0000   small  1. maximal spacing
   0-  13  (1.)     Q(  13)Q     2 of  26   1.0000   small  2. maximal spacing
   0-  14  (1.)     G(  14)G     1 of  27   1.0000   small  1. maximal spacing
   6-  19  (1.)     S(  13)S     2 of  47   0.9975   small  2. maximal spacing
  29-  33  (1.)     V(   4)V    18 of  18   0.0088   large minimal spacing
  44-  66  (1.)     A(  22)A     2 of  25   0.9840   small  2. maximal spacing
  51-  55  (1.)     V(   4)V    16 of  18   0.0088     matching minimum
  86-  89  (2.)     W(   3)W    28 of  28   0.0001   large minimal spacing
 167- 189  (3.)     Q(  22)Q     1 of  26   0.9993   small  1. maximal spacing
 173- 175  (3.)     L(   2)L    46 of  46   0.0000   large minimal spacing
 206- 208  (3.)     L(   2)L    43 of  46   0.0000     matching minimum
 228- 230  (4.)     L(   2)L    44 of  46   0.0000     matching minimum
 259- 270  (4.)     I(  11)I     2 of  41   1.0000   small  2. maximal spacing
 264- 286  (4.)     A(  22)A     1 of  25   0.9997   small  1. maximal spacing
 268- 279  (4.)     *(  11)*     2 of  34   1.0000   small  2. maximal spacing
 268- 279  (4.)     +(  11)+     2 of  33   1.0000   small  2. maximal spacing
 268- 279  (4.)     K(  11)K     2 of  29   1.0000   small  2. maximal spacing
 270- 281  (4.)     I(  11)I     1 of  41   1.0000   small  1. maximal spacing
 271- 275  (4.)     V(   4)V    17 of  18   0.0088     matching minimum
 272- 274  (4.)     L(   2)L    45 of  46   0.0000     matching minimum
 276- 287  (4.)     W(  11)W     2 of  28   1.0000   small  2. maximal spacing
 278- 289  (4.)     G(  11)G     2 of  27   1.0000   small  2. maximal spacing
 279- 290  (4.)     *(  11)*     1 of  34   1.0000   small  1. maximal spacing
 279- 290  (4.)     +(  11)+     1 of  33   1.0000   small  1. maximal spacing
 279- 290  (4.)     K(  11)K     1 of  29   1.0000   small  1. maximal spacing
 284- 297  (4.)     S(  13)S     1 of  47   0.9999   small  1. maximal spacing
 288- 297  (4.)     Q(   9)Q    26 of  26   0.0000   large minimal spacing
 289- 297  (4.)     G(   8)G    27 of  27   0.0000   large minimal spacing


SAPS.  Version of April 11, 1996.
Date run: Wed Feb 26 14:15:42 2020

File: temp.txt

There are no significant charge clusters.


Location (Quartile) Spacing     Rank       P-value   Interpretation

   0-  63  (1.)     H(  63)H     1 of  18   0.0041   large maximal spacing
  10-  24  (1.)     S(  14)S     2 of  10   0.9992   small  2. maximal spacing
  43-  59  (2.)     K(  16)K     2 of   8   0.9970   small  2. maximal spacing
  51- 163  (3.)     S( 112)S     1 of  10   0.0004   large  1. maximal spacing
  59- 171  (3.)     K( 112)K     1 of   8   0.0033   large  1. maximal spacing
  89-  92  (3.)     T(   3)T    18 of  18   0.0015   large minimal spacing
 150- 156  (4.)     -(   6)-    19 of  19   0.0000   large minimal spacing
 150- 156  (4.)     E(   6)E    15 of  15   0.0000   large minimal spacing
 169- 171  (1.)     Q(   2)Q    24 of  24   0.0005   large minimal spacing


SAPS.  Version of April 11, 1996.
Date run: Wed Feb 26 14:15:42 2020

File: temp.txt

There are no significant charge clusters.
  (0)  34(2,0,0); at  240- 275:   STGSYADVVQYSMVCIWVTPGIHMGFILGNVWDTAG

# 4) 1) From  247 to  271:  length= 25, score=25.00  * 
# 4)     247  VVQYSMVCIW VTPGIHMGFI LGNVW
# 4)    G:  3(12.0%);  V:  5(20.0%);  I:  3(12.0%);
# 4) temp.txt: # of segments (>=20 residues) exceeding M_0.05:  1

Location (Quartile) Spacing     Rank       P-value   Interpretation

   0-  16  (1.)     W(  16)W     2 of   4   0.9952   small  2. maximal spacing
  16- 256  (2.)     W( 240)W     1 of   4   0.0076   large  1. maximal spacing
 246- 272  (4.)     *(  26)*     1 of  85   0.0037   large maximal spacing


SAPS.  Version of April 11, 1996.
Date run: Wed Feb 26 14:15:42 2020

File: temp.txt

Positive charge clusters (cmin = 11/30 or 14/45 or 18/60):  none

Negative charge clusters (cmin = 16/30 or 22/45 or 27/60):

 1) From  138 to  162:   EKEIQNDETSSENEDDDDDDEDDDE
                         -+-000--000-0------------
    quartile: 3; size: 25, +count:  1, -count: 17, 0count:  7; t-value:  4.66 *


Mixed charge clusters (cmin = 21/30 or 29/45 or 37/60):  none

  (-)  12(0,0,0); at  151- 162:   EDDDDDDEDDDE

# 2) 1) From  143 to  162:  length= 20, score=25.00  ** 
# 2)     143  NDETSSENED DDDDDEDDDE
# 2)    S:  2(10.0%);  E:  5(25.0%);  D: 10(50.0%);  N:  2(10.0%);
# 2) temp.txt: # of segments (>=20 residues) exceeding M_0.05:  1
# 3) 1) From  144 to  163:  length= 20, score=12.00  * 
# 3)     144  DETSSENEDD DDDDEDDDEK
# 3)    S:  2(10.0%);  E:  5(25.0%);  D: 10(50.0%);
# 3) temp.txt: # of segments (>=20 residues) exceeding M_0.05:  1
2. Long amino acid multiplets (>= 5; Letter/Length/Position):
    D/6/152

1. Long charge multiplets (>= 5; Letter/Length/Position):
    -/12/151


Location (Quartile) Spacing     Rank       P-value   Interpretation

 148- 223  (3.)     S(  75)S     1 of  29   0.0010   large maximal spacing


SAPS.  Version of April 11, 1996.
Date run: Wed Feb 26 14:15:42 2020

File: temp.txt

There are no significant charge clusters.

# 6) 1) From    7 to   22:  length= 16, score=41.00  * 
# 6)       7  LMLVVVMLWT GSLTLA
# 6)    L:  5(31.2%);  V:  3(18.8%);  T:  2(12.5%);  M:  2(12.5%);
# 6) temp.txt: # of segments (>=15 residues) exceeding M_0.05:  1

Location (Quartile) Spacing     Rank       P-value   Interpretation

  31- 149  (2.)     M( 118)M     1 of   9   0.0045   large maximal spacing
  34-  63  (1.)     F(  29)F     5 of   5   0.0046   large minimal spacing
 103- 132  (3.)     F(  29)F     4 of   5   0.0046     matching minimum
 120- 144  (3.)     N(  24)N     1 of  15   0.9920   small maximal spacing


SAPS.  Version of April 11, 1996.
Date run: Wed Feb 26 14:15:42 2020

File: temp.txt

Positive charge clusters (cmin = 11/30 or 14/45 or 17/60):

 1) From  563 to  585:   RKPKKKIHRSKYRGLEKRRCGYK
                         ++0+++00+0+0+00-+++000+
    quartile: 2; size: 23, +count: 12, -count:  1, 0count: 10; t-value:  5.49 *


 2) From  656 to  682:   RKRPRKKSKPPALSRPPKKNKKKKKGR
                         +++0+++0+00000+00++0+++++0+
    quartile: 3; size: 27, +count: 16, -count:  0, 0count: 11; t-value:  7.82 *


Negative charge clusters (cmin = 10/30 or 13/45 or 16/60):

 1) From  459 to  498:   DESSSDDEDSDMLPWQPNWFSASSDDDNNDDEEEEEDPSD
                         --000----0-0000000000000---00--------00-
    quartile: 2; size: 40, +count:  0, -count: 19, 0count: 21; t-value:  7.99 *


Mixed charge clusters (cmin = 16/30 or 21/45 or 27/60):

 1) From   74 to  118:   KKKRKEKKETGNNKINNKESKLSFADRVKTKFNSRKNDVDNSKNE
                         +++++-++-0000+000+-0+0000-+0+0+000++0-0-00+0-
    quartile: 1; size: 45, +count: 16, -count:  7, 0count: 22; t-value:  4.89 *


  (+)   7(1,0,0); at   74-  81:   KKKRKEKK
  (*)   9(0,0,0); at   74-  82:   KKKRKEKKE
 (*0)  16(0,1,0); at  198- 214:   KIKPKSVEPKVKSRMRN
  (-)   8(0,0,0); at  488- 495:   DDEEEEED
  (+)   7(1,0,0); at  673- 680:   KKNKKKKK
  (0)  66(2,0,0); at  949-1016:   see sequence file: temp.txt
  (0)  79(2,0,0); at 1009-1089:   see sequence file: temp.txt
  (0)  49(0,0,0); at 1099-1147:   see sequence file: temp.txt

# 1) 1) From  563 to  582:  length= 20, score=12.00  *
# 1)    (pocket at  576 to  578:   length=  3, score=-4.00) 
# 1)     563  RKPKKKIHRS KYR |GLE| KRRC
# 1)    K:  6(30.0%);  R:  5(25.0%);
# 1) 2) From  656 to  682:  length= 27, score=21.00  ** 
# 1)     656  RKRPRKKSKP PALSRPPKKN KKKKKGR
# 1)    K: 11(40.7%);  R:  5(18.5%);  P:  5(18.5%);
# 1) temp.txt: # of segments (>=20 residues) exceeding M_0.05:  2
# 2) 1) From  483 to  502:  length= 20, score=16.00  ** 
# 2)     483  DDDNNDDEEE EEDPSDIPIH
# 2)    E:  5(25.0%);  D:  7(35.0%);  I:  2(10.0%);  P:  2(10.0%);
# 2)    N:  2(10.0%);
# 2) temp.txt: # of segments (>=20 residues) exceeding M_0.05:  1
# 4) 1) From  260 to  394:  length=135, score=81.00  ** 
# 4)     260  LPLTLNNSNH QNPALPTSIP PFNGTGIPHR PVAPHRTIAP PQNLHPTHSL 
# 4)     310  GYKTTVTPGL TVSDPLGIPP PPYPGVGPNQ NYNIPSIAPP MVLPNSDNHL 
# 4)     360  SVITAPSMST LRTAPGPITC PTNFQLPPPP PYVSP
# 4)    T: 14(10.4%);  P: 33(24.4%);
# 4) 2) From  902 to 1147:  length=246, score=156.00  ** 
# 4)     902  LNNVPTSINN VAYTRQVLPG HASTSSNLNS AIDNTGSNVT HSMTHLKYYS 
# 4)     952  VQHTTPMSLA TQNVNPAASR SYTVGSGIPV GYQANLPYSQ TLNNLPPSQH 
# 4)    1002  MAQPVSRNVM SNPALRSQLS QLPQQPLHHQ SVIGQQLSNV GNFQPSWTTT 
# 4)    1052  GASQPQNFQN TNGYPSQQQY VSNVTKYPVS AQSVPMTTDV SNMTKSDSLY 
# 4)    1102  STLSHSGNVP NVNTPGTASS VQGFGHLVSS PYTTLHQTPF TSNTSS
# 4)    S: 39(15.9%);  T: 27(11.0%);  N: 26(10.6%);
# 4) temp.txt: # of segments (>=20 residues) exceeding M_0.05:  2

1. Total number of amino acid multiplets:  99  (Expected range:  44-- 93) high
3. Long amino acid multiplets (>= 5; Letter/Length/Position):
    P/5/386  E/5/490  K/5/676

1. Long charge multiplets (>= 5; Letter/Length/Position):
    +/5/74  -/8/488  +/5/676


Location (Quartile) Spacing     Rank       P-value   Interpretation

  29-  31  (1.)     V(   2)V    62 of  62   0.0009   large minimal spacing
 122- 124  (1.)     V(   2)V    61 of  62   0.0009     matching minimum
 149- 379  (1.)     C( 230)C     2 of  24   0.0018   large  2. maximal spacing
 247- 421  (2.)     E( 174)E     2 of  66   0.0000   large  2. maximal spacing
 356- 421  (2.)     -(  65)-     2 of 114   0.0037   large  2. maximal spacing
 449- 451  (2.)     I(   2)I    53 of  53   0.0065   large minimal spacing
 499- 501  (2.)     I(   2)I    49 of  53   0.0065     matching minimum
 501- 503  (2.)     I(   2)I    50 of  53   0.0065     matching minimum
 572- 663  (3.)     S(  91)S     1 of 128   0.0018   large maximal spacing
 637-1148  (4.)     C( 511)C     1 of  24   0.0000   large  1. maximal spacing
 710- 712  (3.)     I(   2)I    51 of  53   0.0065     matching minimum
 842- 948  (4.)     K( 106)K     2 of  82   0.0001   large  2. maximal spacing
 845- 847  (3.)     I(   2)I    52 of  53   0.0065     matching minimum
 894-1148  (4.)     E( 254)E     1 of  66   0.0000   large  1. maximal spacing
 934-1090  (4.)     -( 156)-     1 of 114   0.0000   large  1. maximal spacing
 948-1077  (4.)     K( 129)K     1 of  82   0.0036   large  1. maximal spacing
1017-1077  (4.)     *(  60)*     1 of 245   0.0001   large  1. maximal spacing
1098-1148  (4.)     *(  50)*     2 of 245   0.0000   large  2. maximal spacing


SAPS.  Version of April 11, 1996.
Date run: Wed Feb 26 14:15:42 2020

File: temp.txt

There are no significant charge clusters.


Location (Quartile) Spacing     Rank       P-value   Interpretation

 136- 138  (3.)     E(   2)E    25 of  25   0.0075   large minimal spacing


SAPS.  Version of April 11, 1996.
Date run: Wed Feb 26 14:15:42 2020

File: temp.txt

There are no significant charge clusters.


Location (Quartile) Spacing     Rank       P-value   Interpretation

 168- 198  (3.)     Q(  30)Q     1 of  22   0.9967   small maximal spacing


SAPS.  Version of April 11, 1996.
Date run: Wed Feb 26 14:15:42 2020

File: temp.txt

There are no significant charge clusters.

# 5) 1) From   22 to   40:  length= 19, score=23.00  * 
# 5)      22  LLPAFGLLQG VFFLGVGII
# 5)    L:  5(26.3%);  G:  4(21.1%);  V:  2(10.5%);  I:  2(10.5%);
# 5)    F:  3(15.8%);
# 5) 2) From   74 to   90:  length= 17, score=27.00  * 
# 5)      74  VIVGVYLFAA VMCIAVC
# 5)    A:  3(17.6%);  V:  5(29.4%);  I:  2(11.8%);  C:  2(11.8%);
# 5) temp.txt: # of segments (>=15 residues) exceeding M_0.05:  2
# 6) 1) From   22 to   42:  length= 21, score=57.00  * 
# 6)      22  LLPAFGLLQG VFFLGVGIIS L
# 6)    L:  6(28.6%);  G:  4(19.0%);  F:  3(14.3%);
# 6) 2) From   74 to   89:  length= 16, score=53.00  * 
# 6)      74  VIVGVYLFAA VMCIAV
# 6)    A:  3(18.8%);  V:  5(31.2%);  I:  2(12.5%);
# 6) temp.txt: # of segments (>=15 residues) exceeding M_0.05:  2

There are no unusual spacings.

SAPS.  Version of April 11, 1996.
Date run: Wed Feb 26 14:15:42 2020

File: temp.txt

There are no significant charge clusters.


There are no unusual spacings.

SAPS.  Version of April 11, 1996.
Date run: Wed Feb 26 14:15:42 2020

File: temp.txt

There are no significant charge clusters.
 (-0)  13(1,0,0); at   12-  25:   EAEYHSEVDGDSDC

# 2) 1) From    4 to   24:  length= 21, score=12.00  *
# 2)    (pocket at   15 to   17:   length=  3, score=-3.00) 
# 2)       4  EDYDDYLDEA E |YHS| EVDGDS D
# 2)    E:  4(19.0%);  D:  7(33.3%);  Y:  3(14.3%);
# 2) temp.txt: # of segments (>=20 residues) exceeding M_0.05:  1

Location (Quartile) Spacing     Rank       P-value   Interpretation

 190- 236  (2.)     N(  46)N     1 of  33   0.9934   small  1. maximal spacing
 232- 460  (3.)     P( 228)P     1 of  24   0.0008   large maximal spacing
 580- 622  (4.)     N(  42)N     2 of  33   0.9763   small  2. maximal spacing


SAPS.  Version of April 11, 1996.
Date run: Wed Feb 26 14:15:42 2020

File: temp.txt

Positive charge clusters (cmin = 11/30 or 14/45 or 17/60):  none

Negative charge clusters (cmin = 11/30 or 15/45 or 18/60):

 1) From  751 to  797:   ESSDTQTDWSEFDSNYEAEVIEEDPEFADEEEVYSDSDAQDFLDSLD
                         -00-000-00-0-000-0-00---0-00----000-0-00-00-00-
    quartile: 3; size: 47, +count:  0, -count: 20, 0count: 27; t-value:  6.39 *


Mixed charge clusters (cmin = 17/30 or 23/45 or 28/60):  none

(-00)  13(0,0,0); at  787- 799:   SDAQDFLDSLDSS
(*00)  29(0,2,2); at  787- 817:   SDAQDFLDSLDSSSARSSVKAPARIGSFKSG

# 2) 1) From  767 to  786:  length= 20, score=13.00  ** 
# 2)     767  EAEVIEEDPE FADEEEVYSD
# 2)    A:  2(10.0%);  V:  2(10.0%);  E:  8(40.0%);  D:  3(15.0%);
# 2) temp.txt: # of segments (>=20 residues) exceeding M_0.05:  1

Location (Quartile) Spacing     Rank       P-value   Interpretation

  17- 110  (1.)     D(  93)D     2 of  55   0.0183   large  2. maximal spacing
 192- 341  (2.)     T( 149)T     1 of  58   0.0051   large maximal spacing
 267- 333  (2.)     S(  66)S     1 of 136   0.0078   large  1. maximal spacing
 291- 440  (2.)     D( 149)D     1 of  55   0.0081   large  1. maximal spacing
 893- 945  (4.)     S(  52)S     2 of 136   0.0013   large  2. maximal spacing


SAPS.  Version of April 11, 1996.
Date run: Wed Feb 26 14:15:42 2020

File: temp.txt

Positive charge clusters (cmin =  9/30 or 11/45 or 14/60):  none

Negative charge clusters (cmin =  9/30 or 13/45 or 16/60):  none

Mixed charge clusters (cmin = 14/30 or 19/45 or 24/60):

 1) From  387 to  411:   KFESDKIVEEDEENREEKKDNNTKE
                         +0-0-+00-----0+--++-000+-
    quartile: 4; size: 25, +count:  6, -count: 11, 0count:  8; t-value:  6.00 *


  (0)  67(1,0,0); at  190- 257:   see sequence file: temp.txt
  (*)  11(1,0,0); at  395- 406:   EEDEENREEKKD

# 3) 1) From  387 to  406:  length= 20, score=10.00  ** 
# 3)     387  KFESDKIVEE DEENREEKKD
# 3)    K:  4(20.0%);  E:  7(35.0%);  D:  3(15.0%);
# 3) temp.txt: # of segments (>=20 residues) exceeding M_0.05:  1
# 4) 1) From  193 to  290:  length= 98, score=71.00  **
# 4)    (pocket at  258 to  263:   length=  6, score=-21.00) 
# 4)     193  GFHMAGNLSC ILLWTAFAFW ILTNILLFSV IVYGAYSMVL TGITMLLASI 
# 4)     243  VYHVCQPSQS LAVHF |DDVVL R| TSYGWCFWL TLVTGGLTIV IGTVLLLV
# 4)    L: 17(17.3%);  V: 12(12.2%);
# 4) temp.txt: # of segments (>=20 residues) exceeding M_0.05:  1
# 5) 1) From  202 to  247:  length= 46, score=27.00  **
# 5)    (pocket at  215 to  216:   length=  2, score=-8.00) 
# 5)     202  CILLWTAFAF WIL |TN| ILLFS VIVYGAYSMV LTGITMLLAS IVYHVC
# 5)    L:  8(17.4%);  V:  5(10.9%);  I:  6(13.0%);
# 5) temp.txt: # of segments (>=15 residues) exceeding M_0.05:  1
# 6) 1) From   43 to   64:  length= 22, score=59.00  * 
# 6)      43  LAAVTYFCTL VAIAVVIATL GI
# 6)    L:  3(13.6%);  A:  5(22.7%);  V:  4(18.2%);  T:  3(13.6%);
# 6)    I:  3(13.6%);
# 6) 2) From  200 to  243:  length= 44, score=95.00  ** 
# 6)     200  LSCILLWTAF AFWILTNILL FSVIVYGAYS MVLTGITMLL ASIV
# 6)    L:  9(20.5%);  I:  6(13.6%);
# 6) 3) From  270 to  290:  length= 21, score=62.00  * 
# 6)     270  FWLTLVTGGL TIVIGTVLLL V
# 6)    L:  6(28.6%);  G:  3(14.3%);  V:  4(19.0%);  T:  4(19.0%);
# 6) temp.txt: # of segments (>=15 residues) exceeding M_0.05:  3
1. Long charge multiplets (>= 5; Letter/Length/Position):
    -/5/395


Location (Quartile) Spacing     Rank       P-value   Interpretation

   9-  84  (1.)     S(  75)S     1 of  54   0.0052   large  1. maximal spacing
  68- 112  (1.)     -(  44)-     2 of  54   0.0221   large  2. maximal spacing
 120- 122  (1.)     I(   2)I    37 of  37   0.0029   large minimal spacing
 163- 300  (2.)     E( 137)E     1 of  28   0.0033   large  1. maximal spacing
 184- 258  (2.)     -(  74)-     1 of  54   0.0060   large  1. maximal spacing
 192- 258  (2.)     *(  66)*     1 of 100   0.0000   large  1. maximal spacing
 263- 291  (3.)     *(  28)*     2 of 100   0.0076   large  2. maximal spacing
 265- 307  (3.)     S(  42)S     2 of  54   0.0375   large  2. maximal spacing
 281- 283  (3.)     I(   2)I    34 of  37   0.0029     matching minimum
 306- 308  (3.)     I(   2)I    35 of  37   0.0029     matching minimum
 312- 389  (3.)     E(  77)E     2 of  28   0.0114   large  2. maximal spacing
 320- 443  (4.)     L( 123)L     1 of  40   0.0003   large maximal spacing
 458- 460  (4.)     I(   2)I    36 of  37   0.0029     matching minimum


SAPS.  Version of April 11, 1996.
Date run: Wed Feb 26 14:15:42 2020

File: temp.txt

Positive charge clusters (cmin = 12/30 or 17/45 or 21/60):  none

Negative charge clusters (cmin = 11/30 or 15/45 or 18/60):

 1) From  450 to  496:   DLGDTEKEESPKENNIESETKTDDEVESDVENASITDRETESDVNFD
                         -00-0-+--00+-000-0-0+0---0-0-0-00000-+-0-0-000-
    quartile: 4; size: 47, +count:  4, -count: 19, 0count: 24; t-value:  3.76


Mixed charge clusters (cmin = 18/30 or 25/45 or 31/60):  none

  (+)   6(0,0,0); at  114- 119:   KRKKKK

2. Long amino acid multiplets (>= 5; Letter/Length/Position):
    C/5/142

1. Long charge multiplets (>= 5; Letter/Length/Position):
    +/6/114


Location (Quartile) Spacing     Rank       P-value   Interpretation

 146- 508  (3.)     C( 362)C     1 of  10   0.0001   large maximal spacing
 325- 378  (3.)     +(  53)+     1 of  83   0.0045   large maximal spacing


SAPS.  Version of April 11, 1996.
Date run: Wed Feb 26 14:15:42 2020

File: temp.txt

There are no significant charge clusters.
  (0)  11(1,0,0); at    2-  13:   VIYYLGLLDQGI


1. Total number of amino acid multiplets:  48  (Expected range:  13-- 43) high

1. Total number of charge multiplets:  51  (Expected range:  15-- 47) high

Location (Quartile) Spacing     Rank       P-value   Interpretation

   0-   6  (1.)     L(   6)L     2 of   4   0.9989   small  2. maximal spacing
   0-  10  (1.)     *(  10)*     1 of 133   0.0000   large  1. maximal spacing
   7-  12  (1.)     G(   5)G    13 of  13   0.0031   large minimal spacing
   9- 171  (3.)     L( 162)L     1 of   4   0.0003   large  1. maximal spacing
  10-  14  (1.)     *(   4)*     2 of 133   0.0269   large  2. maximal spacing
  26-  31  (1.)     G(   5)G     9 of  13   0.0031     matching minimum
  61-  66  (2.)     G(   5)G    10 of  13   0.0031     matching minimum
  78-  83  (2.)     G(   5)G    11 of  13   0.0031     matching minimum
 130- 135  (4.)     G(   5)G    12 of  13   0.0031     matching minimum


SAPS.  Version of April 11, 1996.
Date run: Wed Feb 26 14:15:42 2020

File: temp.txt

There are no significant charge clusters.


Location (Quartile) Spacing     Rank       P-value   Interpretation

  28-  41  (2.)     E(  13)E     6 of   6   0.0061   large minimal spacing


SAPS.  Version of April 11, 1996.
Date run: Wed Feb 26 14:15:42 2020

File: temp.txt

There are no significant charge clusters.

# 6) 1) From    5 to   19:  length= 15, score=46.00  * 
# 6)       5  VYLTLGCFVS LLVIV
# 6)    L:  4(26.7%);  V:  4(26.7%);
# 6) temp.txt: # of segments (>=15 residues) exceeding M_0.05:  1

Location (Quartile) Spacing     Rank       P-value   Interpretation

  82- 116  (3.)     C(  34)C     1 of   6   0.9908   small maximal spacing


SAPS.  Version of April 11, 1996.
Date run: Wed Feb 26 14:15:42 2020

File: temp.txt

There are no significant charge clusters.


1. Total number of amino acid multiplets:  65  (Expected range:  20-- 57) high

Location (Quartile) Spacing     Rank       P-value   Interpretation

   0-   3  (1.)     N(   3)N    31 of  31   0.0025   large minimal spacing
  21-  23  (1.)     Q(   2)Q    51 of  51   0.0000   large minimal spacing
  35-  66  (1.)     *(  31)*     1 of  37   0.9986   small  1. maximal spacing
  35-  66  (1.)     +(  31)+     1 of  37   0.9986   small  1. maximal spacing
  35-  66  (1.)     K(  31)K     2 of  35   0.9857   small  2. maximal spacing
  43-  45  (1.)     Q(   2)Q    36 of  51   0.0000     matching minimum
  44-  52  (1.)     C(   8)C    19 of  19   0.0018   large minimal spacing
  62- 102  (1.)     P(  40)P     1 of  27   0.9975   small maximal spacing
  74-  76  (1.)     Q(   2)Q    37 of  51   0.0000     matching minimum
 105- 107  (1.)     Q(   2)Q    38 of  51   0.0000     matching minimum
 136- 138  (2.)     Q(   2)Q    39 of  51   0.0000     matching minimum
 167- 169  (2.)     Q(   2)Q    40 of  51   0.0000     matching minimum
 198- 200  (2.)     Q(   2)Q    41 of  51   0.0000     matching minimum
 229- 231  (2.)     Q(   2)Q    42 of  51   0.0000     matching minimum
 260- 262  (3.)     Q(   2)Q    43 of  51   0.0000     matching minimum
 291- 293  (3.)     Q(   2)Q    44 of  51   0.0000     matching minimum
 304- 307  (3.)     *(   3)*    37 of  37   0.0002   large minimal spacing
 304- 307  (3.)     +(   3)+    37 of  37   0.0002   large minimal spacing
 322- 324  (3.)     Q(   2)Q    45 of  51   0.0000     matching minimum
 353- 355  (3.)     Q(   2)Q    46 of  51   0.0000     matching minimum
 369- 400  (3.)     K(  31)K     1 of  35   0.9995   small  1. maximal spacing
 384- 386  (4.)     Q(   2)Q    47 of  51   0.0000     matching minimum
 392- 419  (4.)     I(  27)I     2 of  38   0.9975   small  2. maximal spacing
 405- 436  (4.)     N(  31)N     2 of  31   0.9972   small  2. maximal spacing
 406- 437  (4.)     V(  31)V     2 of  25   0.9999   small  2. maximal spacing
 415- 417  (4.)     Q(   2)Q    48 of  51   0.0000     matching minimum
 416- 447  (4.)     C(  31)C     2 of  19   1.0000   small  2. maximal spacing
 423- 425  (4.)     I(   2)I    38 of  38   0.0027   large minimal spacing
 446- 448  (4.)     Q(   2)Q    49 of  51   0.0000     matching minimum
 447- 478  (4.)     C(  31)C     1 of  19   1.0000   small  1. maximal spacing
 452- 483  (4.)     N(  31)N     1 of  31   1.0000   small  1. maximal spacing
 454- 481  (4.)     I(  27)I     1 of  38   0.9999   small  1. maximal spacing
 468- 499  (4.)     V(  31)V     1 of  25   1.0000   small  1. maximal spacing
 469- 493  (4.)     *(  24)*     2 of  37   0.9999   small  2. maximal spacing
 469- 493  (4.)     +(  24)+     2 of  37   0.9999   small  2. maximal spacing
 477- 479  (4.)     Q(   2)Q    50 of  51   0.0000     matching minimum
 505- 509  (4.)     K(   4)K    35 of  35   0.0000   large minimal spacing
 506- 514  (4.)     C(   8)C    18 of  19   0.0018     matching minimum


SAPS.  Version of April 11, 1996.
Date run: Wed Feb 26 14:15:42 2020

File: temp.txt

Positive charge clusters (cmin =  9/30 or 12/45 or 14/60):  none

Negative charge clusters (cmin = 11/30 or 14/45 or 18/60):  none

Mixed charge clusters (cmin = 15/30 or 21/45 or 26/60):

 1) From   79 to  140:   see sequence above
                         see sequence above
    quartile: 1; size: 62, +count: 15, -count: 13, 0count: 34; t-value:  4.88 *


# 5) 1) From  516 to  534:  length= 19, score=26.00  * 
# 5)     516  VLLCIFCSVL GVGVLLYYI
# 5)    L:  5(26.3%);  G:  2(10.5%);  V:  4(21.1%);  I:  2(10.5%);
# 5)    Y:  2(10.5%);  C:  2(10.5%);
# 5) 2) From  771 to  788:  length= 18, score=24.00  * 
# 5)     771  AFYVLGIGVF LALSMLGI
# 5)    L:  4(22.2%);  A:  2(11.1%);  G:  3(16.7%);  V:  2(11.1%);
# 5)    I:  2(11.1%);  F:  2(11.1%);
# 5) temp.txt: # of segments (>=15 residues) exceeding M_0.05:  2
# 6) 1) From  516 to  534:  length= 19, score=58.00  * 
# 6)     516  VLLCIFCSVL GVGVLLYYI
# 6)    L:  5(26.3%);  G:  2(10.5%);  V:  4(21.1%);  I:  2(10.5%);
# 6)    Y:  2(10.5%);  C:  2(10.5%);
# 6) 2) From  765 to  788:  length= 24, score=60.00  * 
# 6)     765  LLSLQSAFYV LGIGVFLALS MLGI
# 6)    L:  7(29.2%);  G:  3(12.5%);  S:  3(12.5%);
# 6) temp.txt: # of segments (>=15 residues) exceeding M_0.05:  2

There are no unusual spacings.

SAPS.  Version of April 11, 1996.
Date run: Wed Feb 26 14:15:42 2020

File: temp.txt

There are no significant charge clusters.
  (+)   8(1,0,0); at   59-  67:   KKRRGKKRR
  (+)   7(1,0,0); at  141- 148:   RRRRKYKR

1. Long charge multiplets (>= 5; Letter/Length/Position):
    +/5/141


There are no unusual spacings.

SAPS.  Version of April 11, 1996.
Date run: Wed Feb 26 14:15:42 2020

File: temp.txt

Positive charge clusters (cmin = 11/30 or 15/45 or 19/60):  none

Negative charge clusters (cmin = 15/30 or 20/45 or 25/60):

 1) From  442 to  487:   EDEEEGDYYEEEEEEEDCNMSAAKLMGHSTDVNYEDEVDYDYDDDD
                         -----0-00--------000000+000000-000---0-0-0----
    quartile: 4; size: 46, +count:  1, -count: 24, 0count: 21; t-value:  4.74 *


Mixed charge clusters (cmin = 21/30 or 28/45 or 36/60):

 1) From  265 to  326:   see sequence above
                         see sequence above
    quartile: 3; size: 62, +count: 18, -count: 20, 0count: 24; t-value:  4.24 *


(*00)  23(0,1,0); at   54-  77:   AARIHDFCRTVKDIIKVVKVCEAT
  (-)   8(0,0,0); at  451- 458:   EEEEEEED

# 2) 1) From  442 to  461:  length= 20, score=22.00  ** 
# 2)     442  EDEEEGDYYE EEEEEEDCNM
# 2)    E: 11(55.0%);  D:  3(15.0%);  Y:  2(10.0%);
# 2) temp.txt: # of segments (>=20 residues) exceeding M_0.05:  1
# 3) 1) From  295 to  326:  length= 32, score=14.00  * 
# 3)     295  KEQKEKEEKK ALEEAEAELK PEKKKIKKVR RK
# 3)    K: 12(37.5%);  E:  9(28.1%);
# 3) temp.txt: # of segments (>=20 residues) exceeding M_0.05:  1
2. Long amino acid multiplets (>= 5; Letter/Length/Position):
    E/7/451

1. Long charge multiplets (>= 5; Letter/Length/Position):
    -/5/442  -/8/451


Location (Quartile) Spacing     Rank       P-value   Interpretation

  13-  75  (1.)     E(  62)E     1 of  61   0.0096   large  1. maximal spacing
  35-  59  (1.)     -(  24)-     2 of 105   0.0249   large  2. maximal spacing
 363- 401  (4.)     E(  38)E     2 of  61   0.0308   large  2. maximal spacing
 364- 401  (4.)     -(  37)-     1 of 105   0.0098   large  1. maximal spacing


SAPS.  Version of April 11, 1996.
Date run: Wed Feb 26 14:15:42 2020

File: temp.txt

There are no significant charge clusters.

2. Long amino acid multiplets (>= 5; Letter/Length/Position):
    P/7/13


Location (Quartile) Spacing     Rank       P-value   Interpretation

 447- 451  (4.)     I(   4)I    24 of  24   0.0042   large minimal spacing
 451- 455  (4.)     I(   4)I    23 of  24   0.0042     matching minimum


SAPS.  Version of April 11, 1996.
Date run: Wed Feb 26 14:15:42 2020

File: temp.txt

There are no significant charge clusters.


There are no unusual spacings.

SAPS.  Version of April 11, 1996.
Date run: Wed Feb 26 14:15:42 2020

File: temp.txt

There are no significant charge clusters.


Location (Quartile) Spacing     Rank       P-value   Interpretation

 163- 166  (2.)     S(   3)S    32 of  32   0.0016   large minimal spacing
 471- 474  (4.)     S(   3)S    31 of  32   0.0016     matching minimum


SAPS.  Version of April 11, 1996.
Date run: Wed Feb 26 14:15:42 2020

File: temp.txt

There are no significant charge clusters.


Location (Quartile) Spacing     Rank       P-value   Interpretation

 268- 270  (2.)     K(   2)K    52 of  52   0.0001   large minimal spacing
 285- 287  (2.)     K(   2)K    48 of  52   0.0001     matching minimum
 314- 316  (2.)     K(   2)K    49 of  52   0.0001     matching minimum
 506- 508  (4.)     K(   2)K    50 of  52   0.0001     matching minimum
 525- 527  (4.)     K(   2)K    51 of  52   0.0001     matching minimum


SAPS.  Version of April 11, 1996.
Date run: Wed Feb 26 14:15:42 2020

File: temp.txt

Positive charge clusters (cmin = 13/30 or 17/45 or 21/60):  none

Negative charge clusters (cmin = 13/30 or 17/45 or 21/60):

 1) From  301 to  324:   EEAEEEYFDSLDFFVEDDEVDDVD
                         --0---00-00-000----0--0-
    quartile: 1; size: 24, +count:  0, -count: 14, 0count: 10; t-value:  6.31 *


Mixed charge clusters (cmin = 20/30 or 27/45 or 33/60):

 1) From  617 to  654:   DDNLRKDKERQNDIRSRHRKKKRRRYKKQEMVTPDEDE
                         --00++-+-+00-0+0+0+++++++0++0-0000----
    quartile: 2; size: 38, +count: 15, -count: 10, 0count: 13; t-value:  5.29 *


(*00)  26(1,2,0); at  181- 209:   KLPDNDDNIELITENLIEMIKCIDIQKYP
  (+)   9(1,0,0); at  635- 644:   RKKKRRRYKK
  (0)  34(0,0,0); at 1221-1254:   LVQWFGQNQPVGNLILNLQGYSCQSSIGNSSLSL

# 1) 1) From  626 to  645:  length= 20, score=15.00  ** 
# 1)     626  RQNDIRSRHR KKKRRRYKKQ
# 1)    K:  5(25.0%);  R:  7(35.0%);  Q:  2(10.0%);
# 1) temp.txt: # of segments (>=20 residues) exceeding M_0.05:  1
# 2) 1) From  301 to  324:  length= 24, score=18.00  ** 
# 2)     301  EEAEEEYFDS LDFFVEDDEV DDVD
# 2)    V:  3(12.5%);  E:  7(29.2%);  D:  7(29.2%);  F:  3(12.5%);
# 2) temp.txt: # of segments (>=20 residues) exceeding M_0.05:  1
# 3) 1) From  621 to  644:  length= 24, score=12.00  ** 
# 3)     621  RKDKERQNDI RSRHRKKKRR RYKK
# 3)    K:  7(29.2%);  R:  8(33.3%);
# 3) temp.txt: # of segments (>=20 residues) exceeding M_0.05:  1
# 4) 1) From 1221 to 1254:  length= 34, score=34.00  * 
# 4)    1221  LVQWFGQNQP VGNLILNLQG YSCQSSIGNS SLSL
# 4)    L:  6(17.6%);  G:  4(11.8%);  S:  6(17.6%);  N:  4(11.8%);
# 4)    Q:  5(14.7%);
# 4) temp.txt: # of segments (>=20 residues) exceeding M_0.05:  1
1. Long charge multiplets (>= 5; Letter/Length/Position):
    +/7/635


Location (Quartile) Spacing     Rank       P-value   Interpretation

 140- 339  (1.)     G( 199)G     1 of 106   0.0077   large  1. maximal spacing
 240- 242  (1.)     Y(   2)Y    80 of  80   0.0038   large minimal spacing
 611- 741  (2.)     G( 130)G     2 of 106   0.0171   large  2. maximal spacing
 663- 737  (2.)     +(  74)+     1 of 321   0.0052   large  1. maximal spacing
1220-1255  (3.)     *(  35)*     1 of 646   0.0076   large maximal spacing
1395-1445  (3.)     +(  50)+     2 of 321   0.0143   large  2. maximal spacing


SAPS.  Version of April 11, 1996.
Date run: Wed Feb 26 14:15:42 2020

File: temp.txt

There are no significant charge clusters.


Location (Quartile) Spacing     Rank       P-value   Interpretation

   0- 151  (2.)     K( 151)K     1 of   4   0.0009   large  1. maximal spacing
   9-  11  (1.)     V(   2)V    23 of  23   0.0006   large minimal spacing
  25-  27  (1.)     V(   2)V    19 of  23   0.0006     matching minimum
  57-  59  (2.)     V(   2)V    20 of  23   0.0006     matching minimum
  77-  93  (3.)     +(  16)+     2 of  16   0.9708   small  2. maximal spacing
  84-  86  (3.)     V(   2)V    21 of  23   0.0006     matching minimum
 115- 131  (4.)     +(  16)+     1 of  16   0.9997   small  1. maximal spacing
 115- 131  (4.)     R(  16)R     2 of  13   0.9919   small  2. maximal spacing
 117- 133  (4.)     Q(  16)Q     2 of  13   0.9919   small  2. maximal spacing
 122- 124  (4.)     V(   2)V    22 of  23   0.0006     matching minimum
 129- 145  (4.)     -(  16)-     1 of  18   0.9980   small  1. maximal spacing
 133- 154  (4.)     Q(  21)Q     1 of  13   0.9959   small  1. maximal spacing
 142- 162  (4.)     R(  20)R     1 of  13   0.9984   small  1. maximal spacing
 145- 160  (4.)     -(  15)-     2 of  18   0.9690   small  2. maximal spacing
 152- 159  (4.)     K(   7)K     2 of   4   0.9980   small  2. maximal spacing


SAPS.  Version of April 11, 1996.
Date run: Wed Feb 26 14:15:42 2020

File: temp.txt

There are no significant charge clusters.


1. Total number of amino acid multiplets:   1  (Expected range:  20-- 56) low

Location (Quartile) Spacing     Rank       P-value   Interpretation

   0-   2  (1.)     L(   2)L    61 of  61   0.0000   large minimal spacing
   0-   3  (1.)     S(   3)S    26 of  26   0.0069   large minimal spacing
   0-  34  (1.)     I(  34)I     2 of  20   0.9964   small  2. maximal spacing
   0-  44  (1.)     G(  44)G     2 of  14   0.9869   small  2. maximal spacing
  11-  15  (1.)     Q(   4)Q    51 of  51   0.0000   large minimal spacing
  20-  24  (1.)     Y(   4)Y    49 of  49   0.0000   large minimal spacing
  22-  26  (1.)     T(   4)T    31 of  31   0.0000   large minimal spacing
  28-  30  (1.)     L(   2)L    45 of  61   0.0000     matching minimum
  31-  33  (1.)     P(   2)P    41 of  41   0.0002   large minimal spacing
  37-  41  (1.)     Q(   4)Q    35 of  51   0.0000     matching minimum
  44-  96  (1.)     G(  52)G     1 of  14   0.9983   small  1. maximal spacing
  46-  50  (1.)     Y(   4)Y    35 of  49   0.0000     matching minimum
  48-  52  (1.)     T(   4)T    18 of  31   0.0000     matching minimum
  54-  56  (1.)     L(   2)L    46 of  61   0.0000     matching minimum
  57-  59  (1.)     P(   2)P    26 of  41   0.0002     matching minimum
  63-  67  (1.)     Q(   4)Q    36 of  51   0.0000     matching minimum
  71-  73  (1.)     N(   2)N    42 of  42   0.0001   large minimal spacing
  72-  76  (1.)     Y(   4)Y    36 of  49   0.0000     matching minimum
  74-  78  (1.)     T(   4)T    19 of  31   0.0000     matching minimum
  80-  82  (1.)     L(   2)L    47 of  61   0.0000     matching minimum
  83-  85  (1.)     P(   2)P    27 of  41   0.0002     matching minimum
  89-  93  (1.)     Q(   4)Q    37 of  51   0.0000     matching minimum
  96- 122  (2.)     G(  26)G    14 of  14   0.0000   large minimal spacing
  98- 102  (1.)     Y(   4)Y    37 of  49   0.0000     matching minimum
 100- 104  (1.)     T(   4)T    20 of  31   0.0000     matching minimum
 106- 108  (1.)     L(   2)L    48 of  61   0.0000     matching minimum
 109- 111  (2.)     P(   2)P    28 of  41   0.0002     matching minimum
 115- 119  (2.)     Q(   4)Q    38 of  51   0.0000     matching minimum
 122- 148  (2.)     G(  26)G     5 of  14   0.0000     matching minimum
 124- 128  (2.)     Y(   4)Y    38 of  49   0.0000     matching minimum
 126- 130  (2.)     T(   4)T    21 of  31   0.0000     matching minimum
 132- 134  (2.)     L(   2)L    49 of  61   0.0000     matching minimum
 135- 137  (2.)     P(   2)P    29 of  41   0.0002     matching minimum
 141- 145  (2.)     Q(   4)Q    39 of  51   0.0000     matching minimum
 146- 165  (2.)     V(  19)V     1 of  61   0.9931   small maximal spacing
 148- 174  (2.)     G(  26)G     6 of  14   0.0000     matching minimum
 150- 154  (2.)     Y(   4)Y    39 of  49   0.0000     matching minimum
 152- 156  (2.)     T(   4)T    22 of  31   0.0000     matching minimum
 158- 160  (2.)     L(   2)L    50 of  61   0.0000     matching minimum
 160- 162  (2.)     L(   2)L    51 of  61   0.0000     matching minimum
 161- 163  (2.)     P(   2)P    30 of  41   0.0002     matching minimum
 167- 171  (2.)     Q(   4)Q    40 of  51   0.0000     matching minimum
 174- 200  (2.)     G(  26)G     7 of  14   0.0000     matching minimum
 176- 180  (2.)     Y(   4)Y    40 of  49   0.0000     matching minimum
 178- 182  (2.)     T(   4)T    23 of  31   0.0000     matching minimum
 184- 186  (2.)     L(   2)L    52 of  61   0.0000     matching minimum
 187- 189  (2.)     P(   2)P    31 of  41   0.0002     matching minimum
 193- 197  (2.)     Q(   4)Q    41 of  51   0.0000     matching minimum
 200- 226  (2.)     G(  26)G     8 of  14   0.0000     matching minimum
 202- 206  (2.)     Y(   4)Y    41 of  49   0.0000     matching minimum
 204- 208  (2.)     T(   4)T    24 of  31   0.0000     matching minimum
 210- 212  (2.)     L(   2)L    53 of  61   0.0000     matching minimum
 213- 215  (2.)     P(   2)P    32 of  41   0.0002     matching minimum
 219- 223  (3.)     Q(   4)Q    42 of  51   0.0000     matching minimum
 226- 252  (3.)     G(  26)G     9 of  14   0.0000     matching minimum
 227- 244  (3.)     N(  17)N     1 of  42   1.0000   small  1. maximal spacing
 228- 232  (3.)     Y(   4)Y    42 of  49   0.0000     matching minimum
 230- 234  (3.)     T(   4)T    25 of  31   0.0000     matching minimum
 236- 238  (3.)     L(   2)L    54 of  61   0.0000     matching minimum
 239- 241  (3.)     P(   2)P    33 of  41   0.0002     matching minimum
 245- 249  (3.)     Q(   4)Q    43 of  51   0.0000     matching minimum
 252- 278  (3.)     G(  26)G    10 of  14   0.0000     matching minimum
 253- 255  (3.)     N(   2)N    36 of  42   0.0001     matching minimum
 254- 258  (3.)     Y(   4)Y    43 of  49   0.0000     matching minimum
 256- 260  (3.)     T(   4)T    26 of  31   0.0000     matching minimum
 262- 264  (3.)     L(   2)L    55 of  61   0.0000     matching minimum
 265- 267  (3.)     P(   2)P    34 of  41   0.0002     matching minimum
 267- 291  (3.)     P(  24)P     2 of  41   0.9745   small  2. maximal spacing
 271- 275  (3.)     Q(   4)Q    44 of  51   0.0000     matching minimum
 278- 304  (3.)     G(  26)G    11 of  14   0.0000     matching minimum
 279- 281  (3.)     N(   2)N    37 of  42   0.0001     matching minimum
 280- 284  (3.)     Y(   4)Y    44 of  49   0.0000     matching minimum
 282- 286  (3.)     T(   4)T    27 of  31   0.0000     matching minimum
 288- 290  (3.)     L(   2)L    56 of  61   0.0000     matching minimum
 291- 293  (3.)     P(   2)P    35 of  41   0.0002     matching minimum
 297- 301  (3.)     Q(   4)Q    45 of  51   0.0000     matching minimum
 305- 307  (3.)     N(   2)N    38 of  42   0.0001     matching minimum
 306- 310  (3.)     Y(   4)Y    45 of  49   0.0000     matching minimum
 308- 312  (3.)     T(   4)T    28 of  31   0.0000     matching minimum
 314- 316  (3.)     L(   2)L    57 of  61   0.0000     matching minimum
 317- 319  (3.)     P(   2)P    36 of  41   0.0002     matching minimum
 323- 327  (4.)     Q(   4)Q    46 of  51   0.0000     matching minimum
 329- 331  (4.)     P(   2)P    37 of  41   0.0002     matching minimum
 331- 355  (4.)     P(  24)P     1 of  41   0.9986   small  1. maximal spacing
 335- 339  (4.)     Q(   4)Q    47 of  51   0.0000     matching minimum
 342- 368  (4.)     G(  26)G    12 of  14   0.0000     matching minimum
 343- 345  (4.)     N(   2)N    39 of  42   0.0001     matching minimum
 344- 348  (4.)     Y(   4)Y    46 of  49   0.0000     matching minimum
 346- 350  (4.)     T(   4)T    29 of  31   0.0000     matching minimum
 352- 354  (4.)     L(   2)L    58 of  61   0.0000     matching minimum
 355- 357  (4.)     P(   2)P    38 of  41   0.0002     matching minimum
 361- 365  (4.)     Q(   4)Q    48 of  51   0.0000     matching minimum
 362- 378  (4.)     L(  16)L     2 of  61   0.9978   small  2. maximal spacing
 368- 394  (4.)     G(  26)G    13 of  14   0.0000     matching minimum
 369- 371  (4.)     N(   2)N    40 of  42   0.0001     matching minimum
 370- 374  (4.)     Y(   4)Y    47 of  49   0.0000     matching minimum
 374- 390  (4.)     Y(  16)Y     2 of  49   1.0000   small  2. maximal spacing
 378- 380  (4.)     L(   2)L    59 of  61   0.0000     matching minimum
 381- 383  (4.)     P(   2)P    39 of  41   0.0002     matching minimum
 384- 426  (4.)     I(  42)I     1 of  20   0.9967   small  1. maximal spacing
 387- 391  (4.)     Q(   4)Q    49 of  51   0.0000     matching minimum
 388- 404  (4.)     L(  16)L     1 of  61   0.9999   small  1. maximal spacing
 395- 397  (4.)     N(   2)N    41 of  42   0.0001     matching minimum
 396- 400  (4.)     Y(   4)Y    48 of  49   0.0000     matching minimum
 398- 402  (4.)     T(   4)T    30 of  31   0.0000     matching minimum
 400- 416  (4.)     Y(  16)Y     1 of  49   1.0000   small  1. maximal spacing
 401- 413  (4.)     Q(  12)Q     2 of  51   1.0000   small  2. maximal spacing
 404- 406  (4.)     L(   2)L    60 of  61   0.0000     matching minimum
 407- 409  (4.)     P(   2)P    40 of  41   0.0002     matching minimum
 412- 427  (4.)     N(  15)N     2 of  42   1.0000   small  2. maximal spacing
 413- 417  (4.)     Q(   4)Q    50 of  51   0.0000     matching minimum
 417- 433  (4.)     Q(  16)Q     1 of  51   1.0000   small  1. maximal spacing
 430- 433  (4.)     S(   3)S    25 of  26   0.0069     matching minimum


SAPS.  Version of April 11, 1996.
Date run: Wed Feb 26 14:15:42 2020

File: temp.txt

There are no significant charge clusters.

# 5) 1) From  263 to  282:  length= 20, score=24.00  ** 
# 5)     263  YLVGVIGTFI GIVVTILLVL
# 5)    L:  4(20.0%);  G:  3(15.0%);  V:  5(25.0%);  T:  2(10.0%);
# 5)    I:  4(20.0%);
# 5) temp.txt: # of segments (>=15 residues) exceeding M_0.05:  1
# 6) 1) From    1 to   16:  length= 16, score=38.00  * 
# 6)       1  MATGLYFILS IVTCII
# 6)    L:  2(12.5%);  T:  2(12.5%);  I:  4(25.0%);
# 6) 2) From  264 to  282:  length= 19, score=72.00  ** 
# 6)     264  LVGVIGTFIG IVVTILLVL
# 6)    L:  4(21.1%);  G:  3(15.8%);  V:  5(26.3%);  T:  2(10.5%);
# 6)    I:  4(21.1%);
# 6) temp.txt: # of segments (>=15 residues) exceeding M_0.05:  2

Location (Quartile) Spacing     Rank       P-value   Interpretation

  55-  58  (1.)     C(   3)C    32 of  32   0.0002   large minimal spacing
 142- 145  (2.)     C(   3)C    28 of  32   0.0002     matching minimum
 145- 148  (2.)     C(   3)C    29 of  32   0.0002     matching minimum
 173- 176  (2.)     C(   3)C    30 of  32   0.0002     matching minimum
 205- 208  (3.)     C(   3)C    31 of  32   0.0002     matching minimum
 241- 243  (3.)     G(   2)G    31 of  31   0.0071   large minimal spacing
 286- 409  (4.)     C( 123)C     1 of  32   0.0003   large maximal spacing


SAPS.  Version of April 11, 1996.
Date run: Wed Feb 26 14:15:42 2020

File: temp.txt

There are no significant charge clusters.


Location (Quartile) Spacing     Rank       P-value   Interpretation

   0-   3  (1.)     *(   3)*    24 of  24   0.0000   large minimal spacing
   0-   5  (1.)     F(   5)F    13 of  13   0.0015   large minimal spacing
   0-  10  (1.)     H(  10)H    13 of  13   0.0000   large minimal spacing
   0-  11  (1.)     -(  11)-    12 of  12   0.0000   large minimal spacing
   0-  11  (1.)     D(  11)D    12 of  12   0.0000   large minimal spacing
   0-  13  (1.)     Y(  13)Y     1 of  13   1.0000   small  1. maximal spacing
  68-  80  (2.)     N(  12)N     2 of  23   0.9768   small  2. maximal spacing
 108- 120  (3.)     V(  12)V     2 of  14   0.9995   small  2. maximal spacing
 120- 132  (4.)     V(  12)V     1 of  14   1.0000   small  1. maximal spacing
 123- 135  (4.)     +(  12)+     2 of  13   0.9996   small  2. maximal spacing
 123- 135  (4.)     K(  12)K     2 of  13   0.9996   small  2. maximal spacing
 125- 137  (4.)     F(  12)F     2 of  13   0.9996   small  2. maximal spacing
 127- 139  (4.)     I(  12)I     2 of  16   0.9991   small  2. maximal spacing
 128- 140  (4.)     N(  12)N     1 of  23   0.9995   small  1. maximal spacing
 130- 142  (4.)     H(  12)H     2 of  13   0.9996   small  2. maximal spacing
 133- 144  (4.)     Y(  11)Y    13 of  13   0.0000   large minimal spacing
 135- 156  (4.)     +(  21)+     1 of  13   0.9909   small  1. maximal spacing
 135- 156  (4.)     K(  21)K     1 of  13   0.9909   small  1. maximal spacing
 137- 156  (4.)     F(  19)F     1 of  13   0.9986   small  1. maximal spacing
 139- 152  (4.)     I(  13)I     1 of  16   1.0000   small  1. maximal spacing
 142- 156  (4.)     H(  14)H     1 of  13   1.0000   small  1. maximal spacing
 144- 156  (4.)     Y(  12)Y     2 of  13   0.9996   small  2. maximal spacing
 150- 156  (4.)     V(   6)V    14 of  14   0.0000   large minimal spacing


SAPS.  Version of April 11, 1996.
Date run: Wed Feb 26 14:15:42 2020

File: temp.txt

There are no significant charge clusters.


Location (Quartile) Spacing     Rank       P-value   Interpretation

  65-  77  (2.)     D(  12)D     9 of   9   0.0053   large minimal spacing


SAPS.  Version of April 11, 1996.
Date run: Wed Feb 26 14:15:42 2020

File: temp.txt

There are no significant charge clusters.
 (*0)  11(0,0,0); at   33-  43:   LEQDGKQRYRC


There are no unusual spacings.

SAPS.  Version of April 11, 1996.
Date run: Wed Feb 26 14:15:42 2020

File: temp.txt

There are no significant charge clusters.


There are no unusual spacings.

SAPS.  Version of April 11, 1996.
Date run: Wed Feb 26 14:15:42 2020

File: temp.txt

Positive charge clusters (cmin =  8/30 or 11/45 or 14/60):  none

Negative charge clusters (cmin =  9/30 or 12/45 or 14/60):  none

Mixed charge clusters (cmin = 13/30 or 18/45 or 22/60):

 1) From  223 to  251:   DNFKRRVVECIENMKCILKKKSLRESDIE
                         -00+++00-00-00+000+++00+-0-0-
    quartile: 3; size: 29, +count:  8, -count:  6, 0count: 15; t-value:  4.17 *


There are no unusual spacings.

SAPS.  Version of April 11, 1996.
Date run: Wed Feb 26 14:15:42 2020

File: temp.txt

There are no significant charge clusters.


There are no unusual spacings.

SAPS.  Version of April 11, 1996.
Date run: Wed Feb 26 14:15:42 2020

File: temp.txt

There are no significant charge clusters.


Location (Quartile) Spacing     Rank       P-value   Interpretation

  10-  12  (1.)     -(   2)-    23 of  23   0.0013   large minimal spacing
  93-  95  (3.)     -(   2)-    22 of  23   0.0013     matching minimum


SAPS.  Version of April 11, 1996.
Date run: Wed Feb 26 14:15:42 2020

File: temp.txt

There are no significant charge clusters.


Location (Quartile) Spacing     Rank       P-value   Interpretation

  63- 852  (2.)     C( 789)C     1 of  16   0.0000   large  1. maximal spacing
 100- 216  (1.)     I( 116)I     1 of  85   0.0081   large  1. maximal spacing
 254- 342  (2.)     I(  88)I     2 of  85   0.0018   large  2. maximal spacing
 332- 738  (2.)     F( 406)F     1 of  26   0.0004   large maximal spacing
 793- 870  (3.)     P(  77)P     2 of 123   0.0001   large  2. maximal spacing
 886- 949  (4.)     C(  63)C     2 of  16   1.0000   small  2. maximal spacing
 889- 981  (4.)     P(  92)P     1 of 123   0.0027   large  1. maximal spacing


SAPS.  Version of April 11, 1996.
Date run: Wed Feb 26 14:15:42 2020

File: temp.txt

There are no significant charge clusters.
  (0)  25(1,0,0); at    2-  27:   ANNSVAIQNNLVVDTISISMSIQFSL

# 4) 1) From    1 to   27:  length= 27, score=18.00  **
# 4)    (pocket at   15 to   15:   length=  1, score=-8.00) 
# 4)       1  MANNSVAIQN NLVV |D| TISIS MSIQFSL
# 4)    S:  5(18.5%);  V:  3(11.1%);  I:  4(14.8%);  N:  4(14.8%);
# 4) temp.txt: # of segments (>=20 residues) exceeding M_0.05:  1

Location (Quartile) Spacing     Rank       P-value   Interpretation

   0-  15  (1.)     *(  15)*     1 of 113   0.0081   large  1. maximal spacing
   0-  48  (1.)     E(  48)E     1 of  68   0.0000   large maximal spacing
  15-  28  (1.)     *(  13)*     2 of 113   0.0002   large  2. maximal spacing
  26-  46  (1.)     S(  20)S     2 of   7   0.9984   small  2. maximal spacing
  33-  62  (1.)     N(  29)N     2 of   7   0.9853   small  2. maximal spacing
  46- 246  (3.)     S( 200)S     1 of   7   0.0002   large  1. maximal spacing
  57-  60  (1.)     R(   3)R    21 of  21   0.0026   large minimal spacing
  62- 246  (3.)     N( 184)N     1 of   7   0.0014   large  1. maximal spacing
  88-  91  (2.)     T(   3)T    30 of  30   0.0000   large minimal spacing
 147- 173  (3.)     H(  26)H     6 of   6   0.0063   large minimal spacing
 173- 199  (4.)     H(  26)H     5 of   6   0.0063     matching minimum
 243- 246  (4.)     R(   3)R    20 of  21   0.0026     matching minimum


SAPS.  Version of April 11, 1996.
Date run: Wed Feb 26 14:15:42 2020

File: temp.txt

There are no significant charge clusters.
 (*0)  17(0,1,0); at  112- 129:   NKPKVEGDSIDNKNEFKV


Location (Quartile) Spacing     Rank       P-value   Interpretation

  85- 150  (3.)     R(  65)R     1 of  17   0.0087   large maximal spacing


SAPS.  Version of April 11, 1996.
Date run: Wed Feb 26 14:15:42 2020

File: temp.txt

There are no significant charge clusters.

# 4) 1) From    4 to   24:  length= 21, score=21.00  * 
# 4)       4  NILLISSIVS FLSIVMFTVI S
# 4)    L:  3(14.3%);  S:  5(23.8%);  V:  3(14.3%);  I:  5(23.8%);
# 4) temp.txt: # of segments (>=20 residues) exceeding M_0.05:  1
# 6) 1) From    5 to   23:  length= 19, score=57.00  ** 
# 6)       5  ILLISSIVSF LSIVMFTVI
# 6)    L:  3(15.8%);  S:  4(21.1%);  V:  3(15.8%);  I:  5(26.3%);
# 6)    F:  2(10.5%);
# 6) temp.txt: # of segments (>=15 residues) exceeding M_0.05:  1

Location (Quartile) Spacing     Rank       P-value   Interpretation

  35- 136  (2.)     I( 101)I     1 of  13   0.0069   large maximal spacing
 124- 172  (3.)     H(  48)H     4 of   4   0.0025   large minimal spacing


SAPS.  Version of April 11, 1996.
Date run: Wed Feb 26 14:15:42 2020

File: temp.txt

There are no significant charge clusters.

# 4) 1) From  540 to  714:  length=175, score=49.00  *
# 4)    (pocket at  664 to  670:   length=  7, score=-29.00)
# 4)    (pocket at  636 to  643:   length=  8, score=-19.00)
# 4)    (pocket at  595 to  606:   length= 12, score=-15.00)
# 4)    (pocket at  565 to  566:   length=  2, score=-16.00) 
# 4)     540  TVLLVGCILS LCGLSATIIV YLFTW |RK| LVG NVHCIHVNLT LSLAIVNILC 
# 4)     590  LMCLG |KSSVE SVCVAVK| ILL QFFYLATFAF MFVEAVHMFV SVHGGN |RMTK 
# 4)     640  TCIK| YFLIGW GIPTVSTGCV VIAS |EKLGYD K| MCTYWCWLS AEHWHYYSFL 
# 4)     690  IPMIVLILAQ VGLTLAGFVS VYHWT
# 4)    L: 24(13.7%);  V: 22(12.6%);
# 4) temp.txt: # of segments (>=20 residues) exceeding M_0.05:  1
# 6) 1) From  541 to  562:  length= 22, score=62.00  * 
# 6)     541  VLLVGCILSL CGLSATIIVY LF
# 6)    L:  6(27.3%);  V:  3(13.6%);  I:  3(13.6%);
# 6) 2) From  688 to  710:  length= 23, score=60.00  * 
# 6)     688  FLIPMIVLIL AQVGLTLAGF VSV
# 6)    L:  5(21.7%);  V:  4(17.4%);  I:  3(13.0%);
# 6) temp.txt: # of segments (>=15 residues) exceeding M_0.05:  2

Location (Quartile) Spacing     Rank       P-value   Interpretation

 214- 487  (2.)     R( 273)R     1 of  32   0.0009   large maximal spacing


SAPS.  Version of April 11, 1996.
Date run: Wed Feb 26 14:15:42 2020

File: temp.txt

There are no significant charge clusters.

# 5) 1) From    9 to   27:  length= 19, score=23.00  **
# 5)    (pocket at   15 to   17:   length=  3, score=-7.00) 
# 5)       9  VVLFIA |SGT| L LFFLLFLLA
# 5)    L:  7(36.8%);  A:  2(10.5%);  V:  2(10.5%);  F:  4(21.1%);
# 5) temp.txt: # of segments (>=15 residues) exceeding M_0.05:  1
# 6) 1) From    4 to   27:  length= 24, score=83.00  ** 
# 6)       4  LSLVSVVLFI ASGTLLFFLL FLLA
# 6)    L:  9(37.5%);  S:  3(12.5%);  V:  3(12.5%);  F:  4(16.7%);
# 6) temp.txt: # of segments (>=15 residues) exceeding M_0.05:  1

There are no unusual spacings.

SAPS.  Version of April 11, 1996.
Date run: Wed Feb 26 14:15:43 2020

File: temp.txt

There are no significant charge clusters.


There are no unusual spacings.

SAPS.  Version of April 11, 1996.
Date run: Wed Feb 26 14:15:43 2020

File: temp.txt

There are no significant charge clusters.


There are no unusual spacings.

SAPS.  Version of April 11, 1996.
Date run: Wed Feb 26 14:15:43 2020

File: temp.txt

Positive charge clusters (cmin = 10/30 or 13/45 or 15/60):  none

Negative charge clusters (cmin =  8/30 or 11/45 or 13/60):  none

Mixed charge clusters (cmin = 14/30 or 18/45 or 23/60):

 1) From  665 to  770:   see sequence above
                         see sequence above
    quartile: 4; size: 106, +count: 24, -count: 15, 0count: 67; t-value:  5.48 *


# 5) 1) From  428 to  460:  length= 33, score=43.00  ** 
# 5)     428  LMGAMLCVGV MFLINWWAAL VSFVIILALY IYL
# 5)    L:  7(21.2%);  A:  4(12.1%);  V:  4(12.1%);  I:  4(12.1%);
# 5) temp.txt: # of segments (>=15 residues) exceeding M_0.05:  1
# 6) 1) From  426 to  460:  length= 35, score=89.00  * 
# 6)     426  ISLMGAMLCV GVMFLINWWA ALVSFVIILA LYIYL
# 6)    L:  7(20.0%);  A:  4(11.4%);  V:  4(11.4%);  I:  5(14.3%);
# 6) temp.txt: # of segments (>=15 residues) exceeding M_0.05:  1

There are no unusual spacings.

SAPS.  Version of April 11, 1996.
Date run: Wed Feb 26 14:15:43 2020

File: temp.txt

There are no significant charge clusters.


Location (Quartile) Spacing     Rank       P-value   Interpretation

  31-  40  (1.)     G(   9)G    11 of  11   0.0032   large minimal spacing
  40-  49  (1.)     G(   9)G     9 of  11   0.0032     matching minimum
  49-  58  (1.)     G(   9)G    10 of  11   0.0032     matching minimum


SAPS.  Version of April 11, 1996.
Date run: Wed Feb 26 14:15:43 2020

File: temp.txt

There are no significant charge clusters.

# 5) 1) From    3 to   17:  length= 15, score=21.00  * 
# 5)       3  VAFVLLVMVV YAHGG
# 5)    L:  2(13.3%);  A:  2(13.3%);  G:  2(13.3%);  V:  5(33.3%);
# 5) temp.txt: # of segments (>=15 residues) exceeding M_0.05:  1

There are no unusual spacings.

SAPS.  Version of April 11, 1996.
Date run: Wed Feb 26 14:15:43 2020

File: temp.txt

There are no significant charge clusters.

# 5) 1) From  367 to  390:  length= 24, score=38.00  ** 
# 5)     367  VIGICFGLLV VLLMLLILIP YYLY
# 5)    L:  8(33.3%);  V:  3(12.5%);  I:  4(16.7%);  Y:  3(12.5%);
# 5) temp.txt: # of segments (>=15 residues) exceeding M_0.05:  1
# 6) 1) From  367 to  385:  length= 19, score=80.00  ** 
# 6)     367  VIGICFGLLV VLLMLLILI
# 6)    L:  7(36.8%);  G:  2(10.5%);  V:  3(15.8%);  I:  4(21.1%);
# 6) temp.txt: # of segments (>=15 residues) exceeding M_0.05:  1

Location (Quartile) Spacing     Rank       P-value   Interpretation

 103- 245  (2.)     C( 142)C     1 of  33   0.0094   large maximal spacing
 363- 474  (3.)     T( 111)T     1 of  54   0.0015   large maximal spacing


SAPS.  Version of April 11, 1996.
Date run: Wed Feb 26 14:15:43 2020

File: temp.txt

There are no significant charge clusters.


Location (Quartile) Spacing     Rank       P-value   Interpretation

   1- 173  (1.)     M( 172)M     1 of  16   0.0039   large  1. maximal spacing
 157- 236  (2.)     C(  79)C     1 of   8   0.9906   small maximal spacing
 267- 308  (3.)     M(  41)M     2 of  16   0.9767   small  2. maximal spacing


SAPS.  Version of April 11, 1996.
Date run: Wed Feb 26 14:15:43 2020

File: temp.txt

There are no significant charge clusters.

# 4) 1) From  140 to  172:  length= 33, score=24.00  *
# 4)    (pocket at  158 to  158:   length=  1, score=-8.00) 
# 4)     140  IFPNNPMFMC ICGSSGSG |K| T HLTFNMLTTP NLL
# 4)    L:  4(12.1%);  T:  4(12.1%);  N:  4(12.1%);
# 4) temp.txt: # of segments (>=20 residues) exceeding M_0.05:  1
# 6) 1) From   36 to   55:  length= 20, score=47.00  * 
# 6)      36  GGFLPLLPLI FAGITAAGVA
# 6)    L:  4(20.0%);  A:  4(20.0%);  G:  4(20.0%);  I:  2(10.0%);
# 6)    P:  2(10.0%);  F:  2(10.0%);
# 6) temp.txt: # of segments (>=15 residues) exceeding M_0.05:  1

Location (Quartile) Spacing     Rank       P-value   Interpretation

  28-  58  (1.)     R(  30)R     2 of  17   0.9978   small  2. maximal spacing
  90- 194  (2.)     A( 104)A     1 of  25   0.0056   large  1. maximal spacing
 108- 252  (2.)     R( 144)R     1 of  17   0.0043   large  1. maximal spacing
 194- 263  (3.)     A(  69)A     2 of  25   0.0020   large  2. maximal spacing


SAPS.  Version of April 11, 1996.
Date run: Wed Feb 26 14:15:43 2020

File: temp.txt

There are no significant charge clusters.


There are no unusual spacings.

SAPS.  Version of April 11, 1996.
Date run: Wed Feb 26 14:15:43 2020

File: temp.txt

There are no significant charge clusters.


Location (Quartile) Spacing     Rank       P-value   Interpretation

   0-   2  (1.)     I(   2)I    32 of  32   0.0010   large minimal spacing
  44-  68  (1.)     G(  24)G     2 of  11   0.9998   small  2. maximal spacing
  73- 304  (3.)     G( 231)G     1 of  11   0.0000   large  1. maximal spacing
 276- 278  (4.)     L(   2)L    30 of  30   0.0025   large minimal spacing
 285- 287  (4.)     L(   2)L    29 of  30   0.0025     matching minimum


SAPS.  Version of April 11, 1996.
Date run: Wed Feb 26 14:15:43 2020

File: temp.txt

Positive charge clusters (cmin = 11/30 or 15/45 or 18/60):  none

Negative charge clusters (cmin =  9/30 or 12/45 or 14/60):

 1) From  537 to  559:   DSLSDSFSLRSDGDDEDYYNDED
                         -000-0000+0-0----000---
    quartile: 3; size: 23, +count:  1, -count: 10, 0count: 12; t-value:  5.33 *


Mixed charge clusters (cmin = 15/30 or 21/45 or 26/60):  none

  (0)  52(1,0,0); at    5-  57:   see sequence file: temp.txt

# 4) 1) From    5 to   57:  length= 53, score=44.00  * 
# 4)       5  VFVFGIILLY AETILQLYVV FQTTIPFTIF VSSLVLIVLS YILANITSLV 
# 4)      55  WIL
# 4)    L: 10(18.9%);  V:  8(15.1%);  I:  9(17.0%);
# 4) 2) From  172 to  223:  length= 52, score=43.00  * 
# 4)     172  FTGVFLLCFG TFLMLATRIV TIILMASVVV YWATVPGWVH FILVFFTFMT 
# 4)     222  CT
# 4)    L:  6(11.5%);  V:  8(15.4%);  T:  8(15.4%);  F:  8(15.4%);
# 4) temp.txt: # of segments (>=20 residues) exceeding M_0.05:  2
# 5) 1) From  174 to  217:  length= 44, score=30.00  **
# 5)    (pocket at  188 to  189:   length=  2, score=-12.00) 
# 5)     174  GVFLLCFGTF LMLA |TR| IVTI ILMASVVVYW ATVPGWVHFI LVFF
# 5)    L:  6(13.6%);  V:  8(18.2%);  F:  6(13.6%);
# 5) temp.txt: # of segments (>=15 residues) exceeding M_0.05:  1
# 6) 1) From    5 to   57:  length= 53, score=91.00  ** 
# 6)       5  VFVFGIILLY AETILQLYVV FQTTIPFTIF VSSLVLIVLS YILANITSLV 
# 6)      55  WIL
# 6)    L: 10(18.9%);  V:  8(15.1%);  I:  9(17.0%);
# 6) 2) From  172 to  220:  length= 49, score=100.00  ** 
# 6)     172  FTGVFLLCFG TFLMLATRIV TIILMASVVV YWATVPGWVH FILVFFTFM
# 6)    L:  6(12.2%);  V:  8(16.3%);  T:  6(12.2%);  F:  8(16.3%);
# 6) 3) From  294 to  310:  length= 17, score=57.00  * 
# 6)     294  LITVVFLLMC FVCALIA
# 6)    L:  4(23.5%);  A:  2(11.8%);  V:  3(17.6%);  I:  2(11.8%);
# 6)    F:  2(11.8%);  C:  2(11.8%);
# 6) temp.txt: # of segments (>=15 residues) exceeding M_0.05:  3

Location (Quartile) Spacing     Rank       P-value   Interpretation

  16-  58  (1.)     *(  42)*     1 of 163   0.0094   large  1. maximal spacing
 189- 224  (2.)     *(  35)*     2 of 163   0.0008   large  2. maximal spacing


SAPS.  Version of April 11, 1996.
Date run: Wed Feb 26 14:15:43 2020

File: temp.txt

Positive charge clusters (cmin =  9/30 or 12/45 or 14/60):  none

Negative charge clusters (cmin =  8/30 or 11/45 or 13/60):

 1) From   66 to   91:   ELVELDISKIIHPPNWLDDETEYDIE
                         -00-0-00+00000000---0-0-0-
    quartile: 1; size: 26, +count:  1, -count:  9, 0count: 16; t-value:  4.20 *


Mixed charge clusters (cmin = 13/30 or 18/45 or 22/60):  none


1. Long charge multiplets (>= 5; Letter/Length/Position):
    +/5/14


Location (Quartile) Spacing     Rank       P-value   Interpretation

  33- 139  (1.)     G( 106)G     1 of  33   0.0059   large  1. maximal spacing
 300- 331  (3.)     G(  31)G     2 of  33   0.9588   small  2. maximal spacing


SAPS.  Version of April 11, 1996.
Date run: Wed Feb 26 14:15:43 2020

File: temp.txt

There are no significant charge clusters.


Location (Quartile) Spacing     Rank       P-value   Interpretation

   0-  27  (1.)     T(  27)T     1 of 165   0.0033   large maximal spacing
   3-  41  (1.)     C(  38)C     2 of   4   0.9900   small  2. maximal spacing
  10-  29  (1.)     F(  19)F     2 of  33   1.0000   small  2. maximal spacing
  32- 368  (2.)     R( 336)R     1 of   8   0.0040   large maximal spacing
  37-  52  (1.)     L(  15)L     2 of  73   0.9999   small  2. maximal spacing
  40-  44  (1.)     F(   4)F    33 of  33   0.0001   large minimal spacing
  42- 511  (3.)     C( 469)C     1 of   4   0.0019   large  1. maximal spacing
  50- 368  (2.)     +( 318)+     1 of  10   0.0013   large maximal spacing
  62-  78  (1.)     D(  16)D    21 of  21   0.0000   large minimal spacing
  78-  94  (1.)     D(  16)D     8 of  21   0.0000     matching minimum
  94- 110  (1.)     D(  16)D     9 of  21   0.0000     matching minimum
 110- 126  (1.)     D(  16)D    10 of  21   0.0000     matching minimum
 116- 132  (1.)     L(  16)L     1 of  73   1.0000   small  1. maximal spacing
 174- 190  (2.)     D(  16)D    11 of  21   0.0000     matching minimum
 190- 206  (2.)     D(  16)D    12 of  21   0.0000     matching minimum
 206- 222  (2.)     D(  16)D    13 of  21   0.0000     matching minimum
 222- 238  (2.)     D(  16)D    14 of  21   0.0000     matching minimum
 286- 302  (3.)     D(  16)D    15 of  21   0.0000     matching minimum
 302- 318  (3.)     D(  16)D    16 of  21   0.0000     matching minimum
 318- 366  (3.)     -(  48)-     1 of  23   0.9901   small maximal spacing
 390- 392  (4.)     S(   2)S    60 of  60   0.0000   large minimal spacing
 397- 413  (4.)     D(  16)D    17 of  21   0.0000     matching minimum
 413- 429  (4.)     D(  16)D    18 of  21   0.0000     matching minimum
 461- 477  (4.)     D(  16)D    19 of  21   0.0000     matching minimum
 477- 493  (4.)     D(  16)D    20 of  21   0.0000     matching minimum
 491- 511  (4.)     F(  20)F     1 of  33   1.0000   small  1. maximal spacing


SAPS.  Version of April 11, 1996.
Date run: Wed Feb 26 14:15:43 2020

File: temp.txt

Positive charge clusters (cmin =  9/30 or 12/45 or 15/60):  none

Negative charge clusters (cmin = 10/30 or 13/45 or 16/60):  none

Mixed charge clusters (cmin = 15/30 or 20/45 or 25/60):

 1) From  310 to  357:   DEKISVKKVSQQEVRRQEAPLRDLKKMYRLHKQSENSDVFRKPKEKYK
                         --+000++0000-0++0-000+-0++00+00+00-00-00++0+-+0+
    quartile: 2; size: 48, +count: 15, -count:  8, 0count: 25; t-value:  4.39 *


 2) From  422 to  467:   KDDDDESLKLRCKDFDSPVRELKPASLKRCFNDGDVEYENLEKKIR
                         +-----00+0+0+-0-000+-0+0000++000-0-0-0-00-++0+
    quartile: 3; size: 46, +count: 11, -count: 13, 0count: 22; t-value:  5.00 *


(*00)  16(0,0,0); at  335- 350:   KMYRLHKQSENSDVFR

# 4) 1) From    1 to  275:  length=275, score=50.00  **
# 4)    (pocket at  235 to  238:   length=  4, score=-14.00)
# 4)    (pocket at  177 to  187:   length= 11, score=-16.00)
# 4)    (pocket at  142 to  153:   length= 12, score=-15.00)
# 4)    (pocket at   98 to  126:   length= 29, score=-34.00) 
# 4)       1  MYQQHNNQIT QNMLHQPQYY SKHYPQKQQH NYNHNAQFSN VSYNQSQVSK 
# 4)      51  FTAHQHWNRH QQQQLSQQNE YHTAAQSLYN ISQDTGTATI PSGHYQQ |KQQ 
# 4)     101  YQLSVERQHS FQQQRITPPP LDHRIR| PTLI NHYSLPIHQS Q |EQQPQITEN 
# 4)     151  NSD| NQHSSSS QFQYPPATYS QHSTVM |DQRF STWTNTK| PNT QTNVSNSVCP 
# 4)     201  QQLSTGTNVQ FNQYTVRPSL SVDSASNASM SSWH |RPTE| TQ QVLPPQQSVQ 
# 4)     251  SYSTKNSGYT TSRTSPSMPV LQNMG
# 4)    S: 38(13.8%);  Q: 51(18.5%);
# 4) temp.txt: # of segments (>=20 residues) exceeding M_0.05:  1
1. Long charge multiplets (>= 5; Letter/Length/Position):
    -/5/423


Location (Quartile) Spacing     Rank       P-value   Interpretation

   0-  70  (1.)     -(  70)-     1 of  86   0.0094   large  1. maximal spacing
 177- 223  (2.)     -(  46)-     2 of  86   0.0173   large  2. maximal spacing
 387- 491  (3.)     Q( 104)Q     1 of  70   0.0010   large  1. maximal spacing
 477- 556  (3.)     S(  79)S     1 of  84   0.0034   large  1. maximal spacing
 548- 617  (4.)     Q(  69)Q     2 of  70   0.0006   large  2. maximal spacing
 587- 719  (4.)     P( 132)P     1 of  47   0.0036   large maximal spacing
 623- 647  (4.)     S(  24)S     2 of  84   0.9827   small  2. maximal spacing


SAPS.  Version of April 11, 1996.
Date run: Wed Feb 26 14:15:43 2020

File: temp.txt

There are no significant charge clusters.

# 5) 1) From   50 to   69:  length= 20, score=24.00  ** 
# 5)      50  LLYVIIVIMF YATALMTLII
# 5)    L:  4(20.0%);  A:  2(10.0%);  V:  2(10.0%);  T:  2(10.0%);
# 5)    I:  5(25.0%);  Y:  2(10.0%);  M:  2(10.0%);
# 5) temp.txt: # of segments (>=15 residues) exceeding M_0.05:  1
# 6) 1) From   50 to   69:  length= 20, score=62.00  ** 
# 6)      50  LLYVIIVIMF YATALMTLII
# 6)    L:  4(20.0%);  A:  2(10.0%);  V:  2(10.0%);  T:  2(10.0%);
# 6)    I:  5(25.0%);  Y:  2(10.0%);  M:  2(10.0%);
# 6) temp.txt: # of segments (>=15 residues) exceeding M_0.05:  1

Location (Quartile) Spacing     Rank       P-value   Interpretation

  25- 118  (2.)     P(  93)P     1 of   8   0.0098   large maximal spacing
  72- 145  (3.)     I(  73)I     1 of  12   0.0072   large maximal spacing


SAPS.  Version of April 11, 1996.
Date run: Wed Feb 26 14:15:43 2020

File: temp.txt

There are no significant charge clusters.


Location (Quartile) Spacing     Rank       P-value   Interpretation

  59-  95  (2.)     F(  36)F     5 of   5   0.0015   large minimal spacing


SAPS.  Version of April 11, 1996.
Date run: Wed Feb 26 14:15:43 2020

File: temp.txt

There are no significant charge clusters.
  (0)  26(0,0,0); at   43-  68:   SGALFYVVAVVMIYGLSIVMMIASHI

# 4) 1) From   43 to   68:  length= 26, score=26.00  * 
# 4)      43  SGALFYVVAV VMIYGLSIVM MIASHI
# 4)    A:  3(11.5%);  S:  3(11.5%);  V:  5(19.2%);  I:  4(15.4%);
# 4)    M:  3(11.5%);
# 4) temp.txt: # of segments (>=20 residues) exceeding M_0.05:  1
# 5) 1) From   44 to   65:  length= 22, score=31.00  ** 
# 5)      44  GALFYVVAVV MIYGLSIVMM IA
# 5)    A:  3(13.6%);  V:  5(22.7%);  I:  3(13.6%);  M:  3(13.6%);
# 5) temp.txt: # of segments (>=15 residues) exceeding M_0.05:  1
# 6) 1) From   44 to   65:  length= 22, score=67.00  ** 
# 6)      44  GALFYVVAVV MIYGLSIVMM IA
# 6)    A:  3(13.6%);  V:  5(22.7%);  I:  3(13.6%);  M:  3(13.6%);
# 6) temp.txt: # of segments (>=15 residues) exceeding M_0.05:  1

Location (Quartile) Spacing     Rank       P-value   Interpretation

  15-  31  (1.)     G(  16)G     2 of   8   0.9991   small  2. maximal spacing
  36- 130  (2.)     P(  94)P     1 of  14   0.0025   large maximal spacing
  42-  69  (2.)     *(  27)*     1 of  59   0.0025   large  1. maximal spacing
  57- 201  (3.)     G( 144)G     1 of   8   0.0008   large  1. maximal spacing
  93- 201  (3.)     R( 108)R     1 of  10   0.0074   large maximal spacing
 166- 183  (4.)     *(  17)*     2 of  59   0.0039   large  2. maximal spacing


SAPS.  Version of April 11, 1996.
Date run: Wed Feb 26 14:15:43 2020

File: temp.txt

There are no significant charge clusters.


Location (Quartile) Spacing     Rank       P-value   Interpretation

  60-  62  (2.)     K(   2)K    19 of  19   0.0068   large minimal spacing


SAPS.  Version of April 11, 1996.
Date run: Wed Feb 26 14:15:43 2020

File: temp.txt

There are no significant charge clusters.


Location (Quartile) Spacing     Rank       P-value   Interpretation

  66-  68  (2.)     L(   2)L    20 of  20   0.0087   large minimal spacing


SAPS.  Version of April 11, 1996.
Date run: Wed Feb 26 14:15:43 2020

File: temp.txt

There are no significant charge clusters.


There are no unusual spacings.

SAPS.  Version of April 11, 1996.
Date run: Wed Feb 26 14:15:43 2020

File: temp.txt

There are no significant charge clusters.


There are no unusual spacings.

SAPS.  Version of April 11, 1996.
Date run: Wed Feb 26 14:15:43 2020

File: temp.txt

Positive charge clusters (cmin = 11/30 or 14/45 or 17/60):  none

Negative charge clusters (cmin = 10/30 or 13/45 or 16/60):  none

Mixed charge clusters (cmin = 16/30 or 22/45 or 27/60):

 1) From    7 to   34:   RGEDSDGVEAEDESESEKRRGVPSLRER
                         +0--0-00-0---0-0-+++00000+-+
    quartile: 1; size: 28, +count:  6, -count: 10, 0count: 12; t-value:  4.16 *


  (0)  53(1,0,0); at  139- 192:   see sequence file: temp.txt
 (-0)   9(0,0,0); at  280- 288:   IEMDLDQEY

# 4) 1) From  139 to  192:  length= 54, score=45.00  ** 
# 4)     139  IPGNYSHLLF SVLLVAGLSS STIIYMYSNN IMNMNIGITS DVNTGFSYSN 
# 4)     189  ANSS
# 4)    S: 11(20.4%);  I:  6(11.1%);  N:  8(14.8%);
# 4) temp.txt: # of segments (>=20 residues) exceeding M_0.05:  1
# 6) 1) From  110 to  127:  length= 18, score=57.00  * 
# 6)     110  LLFSVLLVAG LSSLMVLA
# 6)    L:  7(38.9%);  A:  2(11.1%);  S:  3(16.7%);  V:  3(16.7%);
# 6) temp.txt: # of segments (>=15 residues) exceeding M_0.05:  1

Location (Quartile) Spacing     Rank       P-value   Interpretation

  10-  12  (1.)     D(   2)D    34 of  34   0.0085   large minimal spacing
  77- 281  (2.)     E( 204)E     1 of  24   0.0001   large maximal spacing
 106- 129  (1.)     *(  23)*     2 of 121   0.0135   large  2. maximal spacing
 138- 179  (2.)     *(  41)*     1 of 121   0.0011   large  1. maximal spacing
 283- 285  (3.)     D(   2)D    32 of  34   0.0085     matching minimum
 407- 409  (4.)     D(   2)D    33 of  34   0.0085     matching minimum


SAPS.  Version of April 11, 1996.
Date run: Wed Feb 26 14:15:43 2020

File: temp.txt

There are no significant charge clusters.


Location (Quartile) Spacing     Rank       P-value   Interpretation

   1-  99  (2.)     M(  98)M     1 of   4   0.0064   large  1. maximal spacing
 102- 113  (4.)     M(  11)M     2 of   4   0.9766   small  2. maximal spacing


SAPS.  Version of April 11, 1996.
Date run: Wed Feb 26 14:15:43 2020

File: temp.txt

There are no significant charge clusters.


There are no unusual spacings.

SAPS.  Version of April 11, 1996.
Date run: Wed Feb 26 14:15:43 2020

File: temp.txt

There are no significant charge clusters.
 (-0)   9(0,0,0); at  109- 117:   IEMDLDQEY


There are no unusual spacings.

SAPS.  Version of April 11, 1996.
Date run: Wed Feb 26 14:15:43 2020

File: temp.txt

There are no significant charge clusters.
 (-0)   9(0,0,0); at  145- 153:   IEMDLDQEY

# 4) 1) From   11 to   41:  length= 31, score=31.00  * 
# 4)      11  NLLFFALLFA GVLSISTIFY SNHYQIMNTG T
# 4)    L:  5(16.1%);  F:  4(12.9%);
# 4) temp.txt: # of segments (>=20 residues) exceeding M_0.05:  1
# 6) 1) From   12 to   29:  length= 18, score=60.00  ** 
# 6)      12  LLFFALLFAG VLSISTIF
# 6)    L:  5(27.8%);  A:  2(11.1%);  S:  2(11.1%);  I:  2(11.1%);
# 6)    F:  4(22.2%);
# 6) temp.txt: # of segments (>=15 residues) exceeding M_0.05:  1

Location (Quartile) Spacing     Rank       P-value   Interpretation

  10-  42  (1.)     *(  32)*     1 of  93   0.0061   large maximal spacing
  23- 133  (1.)     L( 110)L     1 of  31   0.0005   large  1. maximal spacing
 252- 315  (4.)     L(  63)L     2 of  31   0.0009   large  2. maximal spacing


SAPS.  Version of April 11, 1996.
Date run: Wed Feb 26 14:15:43 2020

File: temp.txt

Positive charge clusters (cmin = 14/30 or 19/45 or 24/60):  none

Negative charge clusters (cmin = 11/30 or 15/45 or 19/60):

 1) From   70 to   91:   DDDDDEDVSVDIPFNLDDSFAD
                         -------000-00000--000-
    quartile: 3; size: 22, +count:  0, -count: 11, 0count: 11; t-value:  4.82 *


Mixed charge clusters (cmin = 20/30 or 27/45 or 35/60):  none

  (-)   7(0,0,0); at   70-  76:   DDDDDED

# 2) 1) From   70 to   89:  length= 20, score=10.00  *
# 2)    (pocket at   77 to   85:   length=  9, score=-6.00) 
# 2)      70  DDDDDED |VSV DIPFNL| DDSF
# 2)    S:  2(10.0%);  V:  2(10.0%);  D:  9(45.0%);  F:  2(10.0%);
# 2) temp.txt: # of segments (>=20 residues) exceeding M_0.05:  1
2. Long amino acid multiplets (>= 5; Letter/Length/Position):
    D/5/70

1. Long charge multiplets (>= 5; Letter/Length/Position):
    -/7/70


Location (Quartile) Spacing     Rank       P-value   Interpretation

  21-  90  (3.)     A(  69)A     1 of   7   0.0095   large  1. maximal spacing
  90- 101  (4.)     A(  11)A     2 of   7   0.9927   small  2. maximal spacing


SAPS.  Version of April 11, 1996.
Date run: Wed Feb 26 14:15:43 2020

File: temp.txt

Positive charge clusters (cmin = 12/30 or 16/45 or 20/60):

 1) From  339 to  368:   RLRPREKLKRNIPALVRPYRRKRPRIYKTK
                         +0+0+-+0++000000+00++++0+00+0+
    quartile: 3; size: 30, +count: 14, -count:  1, 0count: 15; t-value:  4.34 *


Negative charge clusters (cmin = 11/30 or 14/45 or 18/60):  none

Mixed charge clusters (cmin = 18/30 or 24/45 or 30/60):  none


Location (Quartile) Spacing     Rank       P-value   Interpretation

   4-   6  (1.)     K(   2)K    37 of  37   0.0018   large minimal spacing
  45- 152  (1.)     R( 107)R     1 of  34   0.0037   large  1. maximal spacing
  65- 111  (1.)     H(  46)H     2 of  14   0.9895   small  2. maximal spacing
 132- 134  (2.)     K(   2)K    34 of  37   0.0018     matching minimum
 191- 246  (2.)     R(  55)R     2 of  34   0.0428   large  2. maximal spacing
 222- 447  (3.)     H( 225)H     1 of  14   0.0019   large  1. maximal spacing
 345- 347  (4.)     K(   2)K    35 of  37   0.0018     matching minimum
 366- 368  (4.)     K(   2)K    36 of  37   0.0018     matching minimum


SAPS.  Version of April 11, 1996.
Date run: Wed Feb 26 14:15:43 2020

File: temp.txt

There are no significant charge clusters.

# 5) 1) From  193 to  217:  length= 25, score=37.00  * 
# 5)     193  VYMGVLALLF FAIFGTLILL YVLMW
# 5)    L:  7(28.0%);  V:  3(12.0%);  F:  3(12.0%);
# 5) temp.txt: # of segments (>=15 residues) exceeding M_0.05:  1
# 6) 1) From  193 to  216:  length= 24, score=83.00  * 
# 6)     193  VYMGVLALLF FAIFGTLILL YVLM
# 6)    L:  7(29.2%);  V:  3(12.5%);  F:  3(12.5%);
# 6) temp.txt: # of segments (>=15 residues) exceeding M_0.05:  1

Location (Quartile) Spacing     Rank       P-value   Interpretation

 107- 110  (2.)     S(   3)S    24 of  24   0.0054   large minimal spacing
 284- 355  (4.)     V(  71)V     1 of  36   0.0090   large maximal spacing
 308- 311  (4.)     S(   3)S    22 of  24   0.0054     matching minimum
 352- 355  (4.)     S(   3)S    23 of  24   0.0054     matching minimum


SAPS.  Version of April 11, 1996.
Date run: Wed Feb 26 14:15:43 2020

File: temp.txt

There are no significant charge clusters.

# 5) 1) From 2558 to 2581:  length= 24, score=42.00  ** 
# 5)    2558  GAIVAIVVCI FIALILALVV IFLV
# 5)    L:  4(16.7%);  A:  4(16.7%);  V:  6(25.0%);  I:  6(25.0%);
# 5) temp.txt: # of segments (>=15 residues) exceeding M_0.05:  1
# 6) 1) From 2551 to 2581:  length= 31, score=114.00  ** 
# 6)    2551  VVAGLSTGAI VAIVVCIFIA LILALVVIFL V
# 6)    L:  5(16.1%);  A:  5(16.1%);  V:  8(25.8%);  I:  6(19.4%);
# 6) temp.txt: # of segments (>=15 residues) exceeding M_0.05:  1

Location (Quartile) Spacing     Rank       P-value   Interpretation

  12- 582  (1.)     C( 570)C     2 of  48   0.0000   large  2. maximal spacing
 702-1478  (2.)     C( 776)C     1 of  48   0.0000   large  1. maximal spacing


SAPS.  Version of April 11, 1996.
Date run: Wed Feb 26 14:15:43 2020

File: temp.txt

There are no significant charge clusters.
(+00)  14(0,0,0); at  197- 210:   SHRGPKLMRFLRSM
(*00)  20(0,0,1); at  192- 211:   HCEFSSHRGPKLMRFLRSMD


Location (Quartile) Spacing     Rank       P-value   Interpretation

   0-  66  (1.)     C(  66)C     1 of   6   0.9926   small maximal spacing
  66- 103  (2.)     C(  37)C     6 of   6   0.0007   large minimal spacing


SAPS.  Version of April 11, 1996.
Date run: Wed Feb 26 14:15:43 2020

File: temp.txt

There are no significant charge clusters.
(+00)  14(0,0,0); at  143- 156:   SHRGPKLMRFLRSM
(*00)  20(0,0,1); at  138- 157:   HCEFSSHRGPKLMRFLRSMD


Location (Quartile) Spacing     Rank       P-value   Interpretation

 139- 191  (3.)     C(  52)C     1 of   6   0.9956   small maximal spacing


SAPS.  Version of April 11, 1996.
Date run: Wed Feb 26 14:15:43 2020

File: temp.txt

There are no significant charge clusters.
(+00)  14(0,0,0); at  197- 210:   SHRGAKLMRFLRSM
(*00)  20(0,0,1); at  192- 211:   HCEFSSHRGAKLMRFLRSMD

# 1) 1) From   50 to   69:  length= 20, score=10.00  *
# 1)    (pocket at   63 to   66:   length=  4, score=-4.00)
# 1)    (pocket at   53 to   57:   length=  5, score=-5.00) 
# 1)      50  RKK |SFTTT| KS RKR |LFSC| KRK
# 1)    S:  3(15.0%);  K:  6(30.0%);  T:  3(15.0%);  R:  4(20.0%);
# 1)    F:  2(10.0%);
# 1) temp.txt: # of segments (>=20 residues) exceeding M_0.05:  1

Location (Quartile) Spacing     Rank       P-value   Interpretation

 245- 277  (4.)     C(  32)C     6 of   6   0.0026   large minimal spacing


SAPS.  Version of April 11, 1996.
Date run: Wed Feb 26 14:15:43 2020

File: temp.txt

There are no significant charge clusters.
(+00)  14(0,0,0); at  197- 210:   SHRGAKLMRFLRSM
(*00)  20(0,0,1); at  192- 211:   HCEFSSHRGAKLMRFLRSMD

# 1) 1) From   50 to   69:  length= 20, score=10.00  *
# 1)    (pocket at   63 to   66:   length=  4, score=-4.00)
# 1)    (pocket at   53 to   57:   length=  5, score=-5.00) 
# 1)      50  RKK |SFTTT| KS RKR |LFSC| KRK
# 1)    S:  3(15.0%);  K:  6(30.0%);  T:  3(15.0%);  R:  4(20.0%);
# 1)    F:  2(10.0%);
# 1) temp.txt: # of segments (>=20 residues) exceeding M_0.05:  1

Location (Quartile) Spacing     Rank       P-value   Interpretation

 245- 277  (4.)     C(  32)C     6 of   6   0.0026   large minimal spacing


SAPS.  Version of April 11, 1996.
Date run: Wed Feb 26 14:15:43 2020

File: temp.txt

There are no significant charge clusters.


Location (Quartile) Spacing     Rank       P-value   Interpretation

   9- 180  (2.)     V( 171)V     1 of   6   0.0004   large  1. maximal spacing
 185- 197  (4.)     V(  12)V     2 of   6   0.9995   small  2. maximal spacing


SAPS.  Version of April 11, 1996.
Date run: Wed Feb 26 14:15:43 2020

File: temp.txt

There are no significant charge clusters.


Location (Quartile) Spacing     Rank       P-value   Interpretation

   2- 125  (2.)     P( 123)P     1 of   6   0.0083   large maximal spacing
 107- 114  (3.)     K(   7)K    10 of  10   0.0084   large minimal spacing


SAPS.  Version of April 11, 1996.
Date run: Wed Feb 26 14:15:43 2020

File: temp.txt

Positive charge clusters (cmin =  9/30 or 12/45 or 14/60):  none

Negative charge clusters (cmin = 10/30 or 14/45 or 17/60):  none

Mixed charge clusters (cmin = 15/30 or 20/45 or 25/60):

 1) From  648 to  700:   EKLKENDVFIVYDDEDITWMKYVLLKRLEDIEKPGYKTVIKDRDFLPGLDENE
                         -+0+-0-00000----0000+0000++0--0-+000+000+-+-00000--0-
    quartile: 4; size: 53, +count:  9, -count: 15, 0count: 29; t-value:  4.75 *


 2) From  735 to  763:   EHMLKEKDIKIVIILKDKIDVDKLNDDLK
                         -000+-+-0+00000+-+0-0-+00--0+
    quartile: 4; size: 29, +count:  7, -count:  8, 0count: 14; t-value:  4.39


# 5) 1) From  602 to  622:  length= 21, score=33.00  ** 
# 5)     602  YLYYLITILL LIIIFFVFLI I
# 5)    L:  6(28.6%);  I:  7(33.3%);  F:  3(14.3%);  Y:  3(14.3%);
# 5) temp.txt: # of segments (>=15 residues) exceeding M_0.05:  1
# 6) 1) From  603 to  622:  length= 20, score=81.00  ** 
# 6)     603  LYYLITILLL IIIFFVFLII
# 6)    L:  6(30.0%);  I:  7(35.0%);  F:  3(15.0%);  Y:  2(10.0%);
# 6) temp.txt: # of segments (>=15 residues) exceeding M_0.05:  1

Location (Quartile) Spacing     Rank       P-value   Interpretation

 101- 550  (2.)     W( 449)W     1 of  10   0.0059   large  1. maximal spacing
 562- 666  (4.)     W( 104)W     2 of  10   0.9608   small  2. maximal spacing


SAPS.  Version of April 11, 1996.
Date run: Wed Feb 26 14:15:43 2020

File: temp.txt

Positive charge clusters (cmin = 14/30 or 20/45 or 24/60):  none

Negative charge clusters (cmin = 13/30 or 18/45 or 22/60):  none

Mixed charge clusters (cmin = 22/30 or 30/45 or 37/60):

 1) From   24 to   68:   DDLDKETKEQAKPKEQKLEEKKPIEKEPKKDNEPKKENETKNEKE
                         --0-+-0+-00+0+-0+0--++00-+-0++-0-0++-0-0+0-+-
    quartile: 1; size: 45, +count: 14, -count: 16, 0count: 15; t-value:  3.97


# 3) 1) From   24 to   68:  length= 45, score=15.00  ** 
# 3)      24  DDLDKETKEQ AKPKEQKLEE KKPIEKEPKK DNEPKKENET KNEKE
# 3)    K: 14(31.1%);  E: 12(26.7%);
# 3) temp.txt: # of segments (>=20 residues) exceeding M_0.05:  1

Location (Quartile) Spacing     Rank       P-value   Interpretation

   0-  98  (2.)     S(  98)S     1 of   7   0.0028   large  1. maximal spacing
 117- 131  (4.)     S(  14)S     2 of   7   0.9936   small  2. maximal spacing


SAPS.  Version of April 11, 1996.
Date run: Wed Feb 26 14:15:43 2020

File: temp.txt

There are no significant charge clusters.


Location (Quartile) Spacing     Rank       P-value   Interpretation

  99- 259  (2.)     Q( 160)Q     1 of  18   0.0088   large  1. maximal spacing
 259- 300  (3.)     Q(  41)Q     2 of  18   0.9851   small  2. maximal spacing


SAPS.  Version of April 11, 1996.
Date run: Wed Feb 26 14:15:43 2020

File: temp.txt

There are no significant charge clusters.

1. Long charge multiplets (>= 5; Letter/Length/Position):
    +/5/6


There are no unusual spacings.

SAPS.  Version of April 11, 1996.
Date run: Wed Feb 26 14:15:43 2020

File: temp.txt

There are no significant charge clusters.


Location (Quartile) Spacing     Rank       P-value   Interpretation

  45- 113  (2.)     E(  68)E     1 of  20   0.0031   large maximal spacing


SAPS.  Version of April 11, 1996.
Date run: Wed Feb 26 14:15:43 2020

File: temp.txt

There are no significant charge clusters.


Location (Quartile) Spacing     Rank       P-value   Interpretation

  71- 153  (2.)     S(  82)S     1 of  21   0.0042   large  1. maximal spacing
 196- 244  (4.)     S(  48)S     2 of  21   0.0062   large  2. maximal spacing


SAPS.  Version of April 11, 1996.
Date run: Wed Feb 26 14:15:43 2020

File: temp.txt

There are no significant charge clusters.

# 6) 1) From    6 to   21:  length= 16, score=45.00  ** 
# 6)       6  LITGGLLIYS VWIVGF
# 6)    L:  3(18.8%);  G:  3(18.8%);  V:  2(12.5%);  I:  3(18.8%);
# 6) temp.txt: # of segments (>=15 residues) exceeding M_0.05:  1

Location (Quartile) Spacing     Rank       P-value   Interpretation

 108- 199  (2.)     K(  91)K     1 of  54   0.0004   large maximal spacing


SAPS.  Version of April 11, 1996.
Date run: Wed Feb 26 14:15:43 2020

File: temp.txt

There are no significant charge clusters.


1. Total number of amino acid multiplets: 229  (Expected range: 135--212) high
3. Long amino acid multiplets (>= 5; Letter/Length/Position):
    T/5/2590  Y/5/2643


Location (Quartile) Spacing     Rank       P-value   Interpretation

  43- 137  (1.)     -(  94)-     2 of 209   0.0024   large  2. maximal spacing
  45- 245  (1.)     K( 200)K     1 of 183   0.0001   large  1. maximal spacing
  65- 202  (1.)     P( 137)P     1 of 199   0.0035   large maximal spacing
 318- 433  (1.)     T( 115)T     1 of 372   0.0000   large  1. maximal spacing
 735- 825  (2.)     Q(  90)Q     2 of 174   0.0432   large  2. maximal spacing
 813- 897  (2.)     T(  84)T     2 of 372   0.0000   large  2. maximal spacing
1090-1168  (2.)     N(  78)N     2 of 229   0.0122   large  2. maximal spacing
1256-1382  (2.)     R( 126)R     2 of 149   0.0025   large  2. maximal spacing
1423-1767  (3.)     G( 344)G     1 of 103   0.0001   large maximal spacing
1509-1717  (3.)     R( 208)R     1 of 149   0.0006   large  1. maximal spacing
1514-1773  (3.)     D( 259)D     1 of  98   0.0037   large maximal spacing
1523-1716  (3.)     Q( 193)Q     1 of 174   0.0002   large  1. maximal spacing
1567-1711  (3.)     N( 144)N     1 of 229   0.0004   large  1. maximal spacing
1572-1729  (3.)     -( 157)-     1 of 209   0.0004   large  1. maximal spacing
2297-2402  (4.)     K( 105)K     2 of 183   0.0027   large  2. maximal spacing


SAPS.  Version of April 11, 1996.
Date run: Wed Feb 26 14:15:43 2020

File: temp.txt

There are no significant charge clusters.

2. Long amino acid multiplets (>= 5; Letter/Length/Position):
    K/6/168

1. Long charge multiplets (>= 5; Letter/Length/Position):
    +/6/168


Location (Quartile) Spacing     Rank       P-value   Interpretation

  34-  64  (1.)     +(  30)+     1 of  48   0.0086   large maximal spacing
  75-  78  (2.)     L(   3)L    18 of  18   0.0052   large minimal spacing
  96-  99  (2.)     L(   3)L    16 of  18   0.0052     matching minimum
 109- 112  (3.)     L(   3)L    17 of  18   0.0052     matching minimum


SAPS.  Version of April 11, 1996.
Date run: Wed Feb 26 14:15:43 2020

File: temp.txt

Positive charge clusters (cmin =  9/30 or 12/45 or 15/60):  none

Negative charge clusters (cmin = 11/30 or 15/45 or 18/60):  none

Mixed charge clusters (cmin = 16/30 or 22/45 or 27/60):

 1) From  399 to  440:   REKLPEKVEEKIEETIKKNGEKPVYADKNTENEKDNLYETDK
                         +-+00-+0--+0--00++00-+0000-+00-0-+-000-0-+
    quartile: 4; size: 42, +count: 10, -count: 13, 0count: 19; t-value:  4.70 *


# 5) 1) From  444 to  464:  length= 21, score=37.00  ** 
# 5)     444  IYIGVAFGCL FVVIVVFIVV I
# 5)    V:  7(33.3%);  I:  5(23.8%);  F:  3(14.3%);
# 5) temp.txt: # of segments (>=15 residues) exceeding M_0.05:  1
# 6) 1) From  444 to  464:  length= 21, score=84.00  ** 
# 6)     444  IYIGVAFGCL FVVIVVFIVV I
# 6)    V:  7(33.3%);  I:  5(23.8%);  F:  3(14.3%);
# 6) temp.txt: # of segments (>=15 residues) exceeding M_0.05:  1

Location (Quartile) Spacing     Rank       P-value   Interpretation

   0-  13  (1.)     H(  13)H    13 of  13   0.0093   large minimal spacing
 211- 259  (2.)     G(  48)G     1 of  22   0.9965   small  1. maximal spacing
 451- 496  (4.)     G(  45)G     2 of  22   0.9662   small  2. maximal spacing


SAPS.  Version of April 11, 1996.
Date run: Wed Feb 26 14:15:43 2020

File: temp.txt

There are no significant charge clusters.

# 5) 1) From  466 to  489:  length= 24, score=36.00  ** 
# 5)     466  VGVIIPIVIS VFLIVVICLL LIFI
# 5)    L:  4(16.7%);  V:  6(25.0%);  I:  8(33.3%);
# 5) temp.txt: # of segments (>=15 residues) exceeding M_0.05:  1
# 6) 1) From  464 to  489:  length= 26, score=96.00  ** 
# 6)     464  LSVGVIIPIV ISVFLIVVIC LLLIFI
# 6)    L:  5(19.2%);  V:  6(23.1%);  I:  8(30.8%);
# 6) temp.txt: # of segments (>=15 residues) exceeding M_0.05:  1
2. Long amino acid multiplets (>= 5; Letter/Length/Position):
    S/7/629  P/5/826


Location (Quartile) Spacing     Rank       P-value   Interpretation

 230- 232  (2.)     N(   2)N    54 of  54   0.0012   large minimal spacing
 312- 314  (2.)     N(   2)N    52 of  54   0.0012     matching minimum
 445- 665  (3.)     K( 220)K     1 of  42   0.0003   large  1. maximal spacing
 561- 859  (4.)     F( 298)F     1 of  31   0.0002   large maximal spacing
 642- 644  (3.)     N(   2)N    53 of  54   0.0012     matching minimum
 750- 906  (4.)     Y( 156)Y     1 of  45   0.0087   large maximal spacing
 801- 906  (4.)     K( 105)K     2 of  42   0.0126   large  2. maximal spacing


SAPS.  Version of April 11, 1996.
Date run: Wed Feb 26 14:15:43 2020

File: temp.txt

There are no significant charge clusters.
 (+0)   9(0,0,0); at   58-  66:   VKLKVKSKQ


There are no unusual spacings.

SAPS.  Version of April 11, 1996.
Date run: Wed Feb 26 14:15:43 2020

File: temp.txt

Positive charge clusters (cmin = 11/30 or 14/45 or 18/60):  none

Negative charge clusters (cmin = 11/30 or 15/45 or 18/60):  none

Mixed charge clusters (cmin = 17/30 or 23/45 or 29/60):

 1) From  103 to  132:   EEAEKHRLQYEQMIECAKKKEQREFKLRKK
                         --0-+0+000-000-00+++-0+-0+0+++
    quartile: 1; size: 30, +count: 10, -count:  7, 0count: 13; t-value:  3.75


Location (Quartile) Spacing     Rank       P-value   Interpretation

 125- 130  (2.)     R(   5)R    24 of  24   0.0009   large minimal spacing
 181- 186  (2.)     R(   5)R    22 of  24   0.0009     matching minimum
 241- 246  (3.)     R(   5)R    23 of  24   0.0009     matching minimum
 344- 347  (4.)     D(   3)D    29 of  29   0.0027   large minimal spacing


SAPS.  Version of April 11, 1996.
Date run: Wed Feb 26 14:15:43 2020

File: temp.txt

There are no significant charge clusters.


Location (Quartile) Spacing     Rank       P-value   Interpretation

  23-  94  (1.)     T(  71)T     1 of  54   0.0052   large maximal spacing
 135- 362  (3.)     L( 227)L     1 of  20   0.0001   large maximal spacing
 166- 380  (3.)     E( 214)E     1 of  19   0.0003   large  1. maximal spacing
 207- 352  (3.)     -( 145)-     1 of  34   0.0001   large maximal spacing
 233- 378  (3.)     G( 145)G     1 of  22   0.0077   large maximal spacing
 399- 436  (4.)     E(  37)E     2 of  19   0.9978   small  2. maximal spacing


SAPS.  Version of April 11, 1996.
Date run: Wed Feb 26 14:15:43 2020

File: temp.txt

There are no significant charge clusters.


Location (Quartile) Spacing     Rank       P-value   Interpretation

   0-   3  (1.)     S(   3)S    39 of  39   0.0000   large minimal spacing
   0-   5  (1.)     A(   5)A    20 of  20   0.0007   large minimal spacing
   0-   7  (1.)     K(   7)K    14 of  14   0.0077   large minimal spacing
   0-  14  (1.)     C(  14)C    11 of  11   0.0012   large minimal spacing
   0-  20  (1.)     H(  20)H    10 of  10   0.0001   large minimal spacing
   0-  53  (1.)     F(  53)F     5 of   5   0.0006   large minimal spacing
  19-  23  (1.)     T(   4)T    33 of  33   0.0000   large minimal spacing
  56-  62  (1.)     G(   6)G    23 of  23   0.0000   large minimal spacing
  60-  67  (1.)     K(   7)K     6 of  14   0.0077     matching minimum
  61-  65  (1.)     T(   4)T    25 of  33   0.0000     matching minimum
  67-  74  (1.)     K(   7)K     7 of  14   0.0077     matching minimum
  86-  90  (2.)     T(   4)T    26 of  33   0.0000     matching minimum
 123- 129  (2.)     G(   6)G    20 of  23   0.0000     matching minimum
 127- 134  (2.)     K(   7)K     8 of  14   0.0077     matching minimum
 128- 132  (2.)     T(   4)T    27 of  33   0.0000     matching minimum
 134- 141  (2.)     K(   7)K     9 of  14   0.0077     matching minimum
 153- 157  (2.)     T(   4)T    28 of  33   0.0000     matching minimum
 158- 198  (3.)     N(  40)N     2 of  10   0.9641   small  2. maximal spacing
 160- 189  (3.)     A(  29)A     2 of  20   0.9514   small  2. maximal spacing
 175- 192  (3.)     S(  17)S     2 of  39   0.9885   small  2. maximal spacing
 176- 195  (3.)     T(  19)T     2 of  33   0.9897   small  2. maximal spacing
 182- 221  (3.)     H(  39)H     2 of  10   0.9714   small  2. maximal spacing
 187- 254  (3.)     F(  67)F     1 of   5   1.0000   small maximal spacing
 190- 196  (3.)     G(   6)G    21 of  23   0.0000     matching minimum
 194- 201  (3.)     K(   7)K    10 of  14   0.0077     matching minimum
 195- 199  (3.)     T(   4)T    29 of  33   0.0000     matching minimum
 201- 208  (3.)     K(   7)K    11 of  14   0.0077     matching minimum
 202- 269  (4.)     M(  67)M     1 of   6   0.9980   small maximal spacing
 211- 245  (3.)     Y(  34)Y     2 of  14   0.9705   small  2. maximal spacing
 220- 224  (3.)     T(   4)T    30 of  33   0.0000     matching minimum
 225- 265  (4.)     N(  40)N     1 of  10   1.0000   small  1. maximal spacing
 227- 256  (4.)     A(  29)A     1 of  20   0.9987   small  1. maximal spacing
 242- 259  (4.)     S(  17)S     1 of  39   0.9996   small  1. maximal spacing
 243- 262  (4.)     T(  19)T     1 of  33   0.9997   small  1. maximal spacing
 244- 313  (4.)     W(  69)W     1 of   6   0.9963   small maximal spacing
 248- 260  (4.)     +(  12)+     2 of  51   0.9998   small  2. maximal spacing
 249- 288  (4.)     H(  39)H     1 of  10   1.0000   small  1. maximal spacing
 257- 263  (4.)     G(   6)G    22 of  23   0.0000     matching minimum
 261- 268  (4.)     K(   7)K    12 of  14   0.0077     matching minimum
 262- 266  (4.)     T(   4)T    31 of  33   0.0000     matching minimum
 268- 275  (4.)     K(   7)K    13 of  14   0.0077     matching minimum
 276- 303  (4.)     G(  27)G     1 of  23   0.9976   small maximal spacing
 278- 315  (4.)     Y(  37)Y     1 of  14   0.9988   small  1. maximal spacing
 281- 293  (4.)     *(  12)*     1 of  69   0.9938   small maximal spacing
 281- 293  (4.)     +(  12)+     1 of  51   1.0000   small  1. maximal spacing
 287- 291  (4.)     T(   4)T    32 of  33   0.0000     matching minimum
 292- 315  (4.)     N(  23)N    10 of  10   0.0000   large minimal spacing


SAPS.  Version of April 11, 1996.
Date run: Wed Feb 26 14:15:43 2020

File: temp.txt

There are no significant charge clusters.


There are no unusual spacings.

SAPS.  Version of April 11, 1996.
Date run: Wed Feb 26 14:15:43 2020

File: temp.txt

There are no significant charge clusters.


Location (Quartile) Spacing     Rank       P-value   Interpretation

  50- 598  (1.)     P( 548)P     2 of  11   0.0000   large  2. maximal spacing
 626-1358  (3.)     P( 732)P     1 of  11   0.0045   large  1. maximal spacing


SAPS.  Version of April 11, 1996.
Date run: Wed Feb 26 14:15:43 2020

File: temp.txt

There are no significant charge clusters.


There are no unusual spacings.

SAPS.  Version of April 11, 1996.
Date run: Wed Feb 26 14:15:43 2020

File: temp.txt

Positive charge clusters (cmin = 11/30 or 14/45 or 17/60):  none

Negative charge clusters (cmin = 11/30 or 15/45 or 18/60):  none

Mixed charge clusters (cmin = 17/30 or 23/45 or 29/60):

 1) From  728 to  760:   REKFNKMKDKRTEEGEWALTEAESEEESNRKEE
                         +-+00+0+-++0--0-0000-0-0---00++--
    quartile: 4; size: 33, +count:  8, -count: 12, 0count: 13; t-value:  5.00 *


Location (Quartile) Spacing     Rank       P-value   Interpretation

 832- 834  (1.)     V(   2)V    48 of  48   0.0032   large minimal spacing


SAPS.  Version of April 11, 1996.
Date run: Wed Feb 26 14:15:43 2020

File: temp.txt

There are no significant charge clusters.


Location (Quartile) Spacing     Rank       P-value   Interpretation

   1- 153  (1.)     M( 152)M     1 of  13   0.0039   large  1. maximal spacing
 259- 292  (4.)     M(  33)M     2 of  13   0.9866   small  2. maximal spacing


SAPS.  Version of April 11, 1996.
Date run: Wed Feb 26 14:15:43 2020

File: temp.txt

Positive charge clusters (cmin = 10/30 or 13/45 or 16/60):

 1) From 1158 to 1194:   KIASRKCRRGPQPIGAKCKYRCRKGFKVESSRKKKRR
                         +000++0++0000000+0+0+0++00+0-00++++++
    quartile: 4; size: 37, +count: 17, -count:  1, 0count: 19; t-value:  6.79 *


Negative charge clusters (cmin = 10/30 or 14/45 or 17/60):  none

Mixed charge clusters (cmin = 16/30 or 21/45 or 26/60):  none

  (+)   6(0,0,0); at 1189-1194:   RKKKRR

# 1) 1) From 1174 to 1194:  length= 21, score=14.00  **
# 1)    (pocket at 1185 to 1188:   length=  4, score=-5.00) 
# 1)    1174  KCKYRCRKGF K |VESS| RKKKR R
# 1)    K:  7(33.3%);  R:  5(23.8%);
# 1) temp.txt: # of segments (>=20 residues) exceeding M_0.05:  1
1. Long charge multiplets (>= 5; Letter/Length/Position):
    +/6/1189


There are no unusual spacings.

SAPS.  Version of April 11, 1996.
Date run: Wed Feb 26 14:15:43 2020

File: temp.txt

Positive charge clusters (cmin =  6/30 or  8/45 or 10/60):

 1) From  197 to  216:   RRLCRKSHDGNKDYLIKKKS
                         ++00++00-00+-000+++0
    quartile: 3; size: 20, +count:  8, -count:  2, 0count: 10; t-value:  4.77 *


Negative charge clusters:  not evaluated (frequency of - < 5%, too low)

Mixed charge clusters (cmin =  9/30 or 12/45 or 14/60):  none


Location (Quartile) Spacing     Rank       P-value   Interpretation

  60-  62  (1.)     F(   2)F    29 of  29   0.0094   large minimal spacing
 150- 152  (2.)     F(   2)F    26 of  29   0.0094     matching minimum
 158- 160  (2.)     F(   2)F    27 of  29   0.0094     matching minimum
 241- 243  (3.)     F(   2)F    28 of  29   0.0094     matching minimum


SAPS.  Version of April 11, 1996.
Date run: Wed Feb 26 14:15:44 2020

File: temp.txt

There are no significant charge clusters.
  (-)   7(1,0,0); at  632- 639:   DDEADDEE


There are no unusual spacings.

SAPS.  Version of April 11, 1996.
Date run: Wed Feb 26 14:15:44 2020

File: temp.txt

There are no significant charge clusters.

# 5) 1) From  473 to  491:  length= 19, score=25.00  **
# 5)    (pocket at  481 to  481:   length=  1, score=-8.00) 
# 5)     473  LFFFIFYI |E| V FLFIFCIFW
# 5)    L:  2(10.5%);  I:  4(21.1%);  F:  8(42.1%);
# 5) temp.txt: # of segments (>=15 residues) exceeding M_0.05:  1
# 6) 1) From  473 to  490:  length= 18, score=56.00  **
# 6)    (pocket at  481 to  481:   length=  1, score=-17.00) 
# 6)     473  LFFFIFYI |E| V FLFIFCIF
# 6)    L:  2(11.1%);  I:  4(22.2%);  F:  8(44.4%);
# 6) temp.txt: # of segments (>=15 residues) exceeding M_0.05:  1

Location (Quartile) Spacing     Rank       P-value   Interpretation

   9- 154  (1.)     P( 145)P     1 of  23   0.0085   large maximal spacing
 144- 162  (2.)     -(  18)-     1 of  70   0.9989   small  1. maximal spacing
 448- 465  (4.)     -(  17)-     2 of  70   0.9955   small  2. maximal spacing


SAPS.  Version of April 11, 1996.
Date run: Wed Feb 26 14:15:44 2020

File: temp.txt

There are no significant charge clusters.

# 5) 1) From   50 to   71:  length= 22, score=34.00  ** 
# 5)      50  FFLLILVISV MFLLGVLLGY YV
# 5)    L:  7(31.8%);  V:  4(18.2%);  F:  3(13.6%);
# 5) temp.txt: # of segments (>=15 residues) exceeding M_0.05:  1
# 6) 1) From   50 to   71:  length= 22, score=82.00  ** 
# 6)      50  FFLLILVISV MFLLGVLLGY YV
# 6)    L:  7(31.8%);  V:  4(18.2%);  F:  3(13.6%);
# 6) temp.txt: # of segments (>=15 residues) exceeding M_0.05:  1

There are no unusual spacings.

SAPS.  Version of April 11, 1996.
Date run: Wed Feb 26 14:15:44 2020

File: temp.txt

There are no significant charge clusters.


There are no unusual spacings.

SAPS.  Version of April 11, 1996.
Date run: Wed Feb 26 14:15:44 2020

File: temp.txt

There are no significant charge clusters.
(*00)  21(0,1,1); at  137- 158:   SKLFETPDCYRMVDLETQHENN


Location (Quartile) Spacing     Rank       P-value   Interpretation

  11- 180  (2.)     A( 169)A     1 of  10   0.0019   large  1. maximal spacing
 220- 251  (4.)     A(  31)A     2 of  10   0.9893   small  2. maximal spacing


SAPS.  Version of April 11, 1996.
Date run: Wed Feb 26 14:15:44 2020

File: temp.txt

There are no significant charge clusters.


Location (Quartile) Spacing     Rank       P-value   Interpretation

  56-  86  (1.)     K(  30)K     1 of  36   0.9952   small  1. maximal spacing
  79-  81  (1.)     N(   2)N    32 of  32   0.0097   large minimal spacing
  93- 188  (2.)     S(  95)S     1 of  38   0.0050   large maximal spacing
 113- 115  (1.)     N(   2)N    31 of  32   0.0097     matching minimum
 335- 364  (4.)     K(  29)K     2 of  36   0.9589   small  2. maximal spacing


SAPS.  Version of April 11, 1996.
Date run: Wed Feb 26 14:15:44 2020

File: temp.txt

There are no significant charge clusters.


Location (Quartile) Spacing     Rank       P-value   Interpretation

   0-   4  (1.)     -(   4)-    22 of  22   0.0008   large minimal spacing
  69- 265  (3.)     E( 196)E     1 of   8   0.0057   large  1. maximal spacing
 172- 200  (3.)     -(  28)-     1 of  22   0.9958   small maximal spacing
 265- 308  (4.)     E(  43)E     2 of   8   0.9543   small  2. maximal spacing
 292- 296  (4.)     -(   4)-    21 of  22   0.0008     matching minimum


SAPS.  Version of April 11, 1996.
Date run: Wed Feb 26 14:15:44 2020

File: temp.txt

There are no significant charge clusters.


Location (Quartile) Spacing     Rank       P-value   Interpretation

   0-   4  (1.)     -(   4)-    22 of  22   0.0008   large minimal spacing
  69- 265  (3.)     E( 196)E     1 of   8   0.0057   large  1. maximal spacing
 172- 200  (3.)     -(  28)-     1 of  22   0.9958   small maximal spacing
 265- 308  (4.)     E(  43)E     2 of   8   0.9543   small  2. maximal spacing
 292- 296  (4.)     -(   4)-    21 of  22   0.0008     matching minimum


SAPS.  Version of April 11, 1996.
Date run: Wed Feb 26 14:15:44 2020

File: temp.txt

Positive charge clusters (cmin = 12/30 or 16/45 or 20/60):  none

Negative charge clusters (cmin = 14/30 or 19/45 or 24/60):

 1) From  448 to  480:   ENESEVEGENNDDIDDVLENDDDDDPMNDIDDD
                         -0-0-0-0-00--0--00-0-----000-0---
    quartile: 4; size: 33, +count:  0, -count: 19, 0count: 14; t-value:  5.45 *


Mixed charge clusters (cmin = 20/30 or 28/45 or 35/60):  none

 (-0)  11(0,0,0); at  447- 457:   QENESEVEGEN

# 2) 1) From  430 to  490:  length= 61, score=26.00  ** 
# 2)     430  ESELVDKDLE DSDVSIKQEN ESEVEGENND DIDDVLENDD DDDPMNDIDD 
# 2)     480  DGSNTDKNDD E
# 2)    E: 10(16.4%);  D: 20(32.8%);  N:  7(11.5%);
# 2) temp.txt: # of segments (>=20 residues) exceeding M_0.05:  1
2. Long amino acid multiplets (>= 5; Letter/Length/Position):
    D/5/468

1. Long charge multiplets (>= 5; Letter/Length/Position):
    -/5/468


There are no unusual spacings.

SAPS.  Version of April 11, 1996.
Date run: Wed Feb 26 14:15:44 2020

File: temp.txt

There are no significant charge clusters.
(+00)  12(0,0,0); at  394- 405:   KYLRVSRFFRFP


There are no unusual spacings.

SAPS.  Version of April 11, 1996.
Date run: Wed Feb 26 14:15:44 2020

File: temp.txt

Positive charge clusters (cmin =  8/30 or 11/45 or 13/60):  none

Negative charge clusters (cmin = 12/30 or 16/45 or 20/60):  none

Mixed charge clusters (cmin = 16/30 or 22/45 or 27/60):

 1) From  124 to  156:   DIEKNDIPDEYLKEFGLPDDTEFDQSEKDRKDE
                         -0-+0-00--00+-0000--0-0-00-+-++--
    quartile: 2; size: 33, +count:  5, -count: 14, 0count: 14; t-value:  4.49 *


  (*)   7(0,0,0); at  150- 156:   EKDRKDE


Location (Quartile) Spacing     Rank       P-value   Interpretation

 156- 374  (3.)     E( 218)E     1 of  26   0.0000   large  1. maximal spacing
 167- 171  (2.)     N(   4)N    23 of  23   0.0094   large minimal spacing
 182- 186  (2.)     N(   4)N    22 of  23   0.0094     matching minimum
 408- 412  (4.)     C(   4)C    23 of  23   0.0094   large minimal spacing
 417- 421  (4.)     C(   4)C    21 of  23   0.0094     matching minimum
 444- 481  (4.)     E(  37)E     2 of  26   0.9682   small  2. maximal spacing
 445- 449  (4.)     C(   4)C    22 of  23   0.0094     matching minimum


SAPS.  Version of April 11, 1996.
Date run: Wed Feb 26 14:15:44 2020

File: temp.txt

There are no significant charge clusters.


Location (Quartile) Spacing     Rank       P-value   Interpretation

  14- 248  (2.)     Y( 234)Y     1 of  15   0.0015   large  1. maximal spacing
 390- 425  (4.)     Y(  35)Y     2 of  15   0.9999   small  2. maximal spacing


SAPS.  Version of April 11, 1996.
Date run: Wed Feb 26 14:15:44 2020

File: temp.txt

There are no significant charge clusters.


There are no unusual spacings.

SAPS.  Version of April 11, 1996.
Date run: Wed Feb 26 14:15:44 2020

File: temp.txt

Positive charge clusters (cmin =  8/30 or 11/45 or 13/60):  none

Negative charge clusters (cmin =  9/30 or 11/45 or 14/60):  none

Mixed charge clusters (cmin = 13/30 or 18/45 or 22/60):

 1) From   31 to   55:   RKFRMDERSTKEETKSLNETKEEKK
                         ++0+0--+00+--0+000-0+--++
    quartile: 1; size: 25, +count:  9, -count:  7, 0count:  9; t-value:  6.02 *


 2) From  376 to  403:   DLKATVEPCTSEETEKERDNSKLLSKLK
                         -0+000-0000--0-+-+-00+000+0+
    quartile: 3; size: 28, +count:  6, -count:  7, 0count: 15; t-value:  3.95


# 3) 1) From   31 to   55:  length= 25, score= 7.00  **
# 3)    (pocket at   46 to   48:   length=  3, score=-3.00)
# 3)    (pocket at   39 to   40:   length=  2, score=-2.00) 
# 3)      31  RKFRMDER |ST|  KEETK |SLN| ET KEEKK
# 3)    K:  6(24.0%);  E:  6(24.0%);  T:  3(12.0%);  R:  3(12.0%);
# 3) temp.txt: # of segments (>=20 residues) exceeding M_0.05:  1
# 5) 1) From  504 to  530:  length= 27, score=38.00  ** 
# 5)     504  YALMIVLACL YGILGGVYFS LLAVVII
# 5)    L:  6(22.2%);  A:  3(11.1%);  G:  3(11.1%);  V:  4(14.8%);
# 5)    I:  4(14.8%);  Y:  3(11.1%);
# 5) temp.txt: # of segments (>=15 residues) exceeding M_0.05:  1
# 6) 1) From  483 to  530:  length= 48, score=93.00  *
# 6)    (pocket at  499 to  504:   length=  6, score=-26.00) 
# 6)     483  MVAISTFTLG VIFQFV |RFFD TY| ALMIVLAC LYGILGGVYF SLLAVVII
# 6)    L:  7(14.6%);  V:  7(14.6%);  I:  6(12.5%);  F:  6(12.5%);
# 6) temp.txt: # of segments (>=15 residues) exceeding M_0.05:  1

There are no unusual spacings.

SAPS.  Version of April 11, 1996.
Date run: Wed Feb 26 14:15:44 2020

File: temp.txt

There are no significant charge clusters.


Location (Quartile) Spacing     Rank       P-value   Interpretation

   0-  65  (1.)     K(  65)K     2 of 152   0.0011   large  2. maximal spacing
  23-1040  (2.)     C(1017)C     1 of   7   0.0017   large  1. maximal spacing
 264- 621  (2.)     G( 357)G     1 of  32   0.0022   large  1. maximal spacing
 481- 552  (2.)     P(  71)P     2 of 101   0.0450   large  2. maximal spacing
 627- 717  (2.)     G(  90)G     2 of  32   0.9815   small  2. maximal spacing
1027-1127  (4.)     K( 100)K     1 of 152   0.0007   large  1. maximal spacing
1032-1127  (4.)     +(  95)+     1 of 232   0.0000   large maximal spacing
1040-1178  (4.)     C( 138)C     2 of   7   0.9944   small  2. maximal spacing
1202-1358  (4.)     P( 156)P     1 of 101   0.0003   large  1. maximal spacing


SAPS.  Version of April 11, 1996.
Date run: Wed Feb 26 14:15:44 2020

File: temp.txt

There are no significant charge clusters.
  (+)   7(0,0,0); at  263- 269:   KRKKKKK

2. Long amino acid multiplets (>= 5; Letter/Length/Position):
    K/5/265

1. Long charge multiplets (>= 5; Letter/Length/Position):
    +/7/263


Location (Quartile) Spacing     Rank       P-value   Interpretation

   0-   2  (1.)     L(   2)L    27 of  27   0.0032   large minimal spacing
   8-  10  (1.)     L(   2)L    22 of  27   0.0032     matching minimum
  20-  43  (1.)     R(  23)R     2 of  10   0.9991   small  2. maximal spacing
  50-  52  (1.)     L(   2)L    23 of  27   0.0032     matching minimum
  66-  68  (1.)     L(   2)L    24 of  27   0.0032     matching minimum
  85-  87  (2.)     L(   2)L    25 of  27   0.0032     matching minimum
  97- 264  (3.)     R( 167)R     1 of  10   0.0015   large  1. maximal spacing
 109- 111  (2.)     L(   2)L    26 of  27   0.0032     matching minimum


SAPS.  Version of April 11, 1996.
Date run: Wed Feb 26 14:15:44 2020

File: temp.txt

There are no significant charge clusters.


Location (Quartile) Spacing     Rank       P-value   Interpretation

  15-  18  (1.)     C(   3)C    23 of  23   0.0052   large minimal spacing
  43-  46  (1.)     C(   3)C    13 of  23   0.0052     matching minimum
  71-  74  (1.)     C(   3)C    14 of  23   0.0052     matching minimum
  97- 133  (2.)     N(  36)N     2 of  13   0.9746   small  2. maximal spacing
  99- 102  (2.)     C(   3)C    15 of  23   0.0052     matching minimum
 127- 130  (2.)     C(   3)C    16 of  23   0.0052     matching minimum
 155- 158  (2.)     C(   3)C    17 of  23   0.0052     matching minimum
 167- 319  (3.)     N( 152)N     1 of  13   0.0056   large  1. maximal spacing
 183- 186  (3.)     C(   3)C    18 of  23   0.0052     matching minimum
 211- 214  (3.)     C(   3)C    19 of  23   0.0052     matching minimum
 239- 242  (3.)     C(   3)C    20 of  23   0.0052     matching minimum
 267- 270  (4.)     C(   3)C    21 of  23   0.0052     matching minimum
 270- 295  (4.)     C(  25)C     2 of  23   0.9888   small  2. maximal spacing
 276- 279  (4.)     H(   3)H    30 of  30   0.0001   large minimal spacing
 295- 298  (4.)     C(   3)C    22 of  23   0.0052     matching minimum
 298- 326  (4.)     C(  28)C     1 of  23   0.9975   small  1. maximal spacing


SAPS.  Version of April 11, 1996.
Date run: Wed Feb 26 14:15:44 2020

File: temp.txt

There are no significant charge clusters.


Location (Quartile) Spacing     Rank       P-value   Interpretation

  97-  99  (1.)     S(   2)S    44 of  44   0.0001   large minimal spacing
  98- 154  (2.)     R(  56)R     2 of  10   0.9795   small  2. maximal spacing
 140- 408  (3.)     Y( 268)Y     1 of  11   0.0018   large  1. maximal spacing
 163- 467  (3.)     R( 304)R     1 of  10   0.0006   large  1. maximal spacing
 197- 324  (3.)     +( 127)+     1 of  39   0.0001   large  1. maximal spacing
 197- 324  (3.)     K( 127)K     1 of  30   0.0021   large maximal spacing
 208- 345  (3.)     I( 137)I     1 of  26   0.0033   large maximal spacing
 220- 222  (2.)     S(   2)S    42 of  44   0.0001     matching minimum
 228- 360  (3.)     E( 132)E     1 of  42   0.0000   large maximal spacing
 320- 322  (3.)     T(   2)T    39 of  39   0.0009   large minimal spacing
 374- 427  (4.)     +(  53)+     2 of  39   0.0244   large  2. maximal spacing
 408- 467  (4.)     Y(  59)Y     2 of  11   0.9544   small  2. maximal spacing
 434- 436  (4.)     S(   2)S    43 of  44   0.0001     matching minimum


SAPS.  Version of April 11, 1996.
Date run: Wed Feb 26 14:15:44 2020

File: temp.txt

There are no significant charge clusters.

# 5) 1) From  185 to  203:  length= 19, score=27.00  ** 
# 5)     185  GVIGTVIGIL VGFLIGVLV
# 5)    L:  3(15.8%);  G:  5(26.3%);  V:  5(26.3%);  I:  4(21.1%);
# 5) temp.txt: # of segments (>=15 residues) exceeding M_0.05:  1
# 6) 1) From  185 to  203:  length= 19, score=73.00  ** 
# 6)     185  GVIGTVIGIL VGFLIGVLV
# 6)    L:  3(15.8%);  G:  5(26.3%);  V:  5(26.3%);  I:  4(21.1%);
# 6) temp.txt: # of segments (>=15 residues) exceeding M_0.05:  1

Location (Quartile) Spacing     Rank       P-value   Interpretation

  86-  89  (2.)     G(   3)G    22 of  22   0.0005   large minimal spacing
 118- 121  (3.)     G(   3)G    19 of  22   0.0005     matching minimum
 130- 133  (3.)     G(   3)G    20 of  22   0.0005     matching minimum
 185- 188  (4.)     G(   3)G    21 of  22   0.0005     matching minimum


SAPS.  Version of April 11, 1996.
Date run: Wed Feb 26 14:15:44 2020

File: temp.txt

There are no significant charge clusters.


There are no unusual spacings.

SAPS.  Version of April 11, 1996.
Date run: Wed Feb 26 14:15:44 2020

File: temp.txt

There are no significant charge clusters.
(*00)  24(0,1,1); at  133- 157:   TETGPQEAVDGSKSIRSYFDCIDTG


There are no unusual spacings.

SAPS.  Version of April 11, 1996.
Date run: Wed Feb 26 14:15:44 2020

File: temp.txt

There are no significant charge clusters.


There are no unusual spacings.

SAPS.  Version of April 11, 1996.
Date run: Wed Feb 26 14:15:44 2020

File: temp.txt

There are no significant charge clusters.

# 4) 1) From    9 to   41:  length= 33, score=33.00  * 
# 4)       9  CICFVVVTFI TCLVLAACIT SALLIHVIGA FQS
# 4)    L:  4(12.1%);  A:  4(12.1%);  V:  5(15.2%);  I:  5(15.2%);
# 4)    C:  4(12.1%);
# 4) temp.txt: # of segments (>=20 residues) exceeding M_0.05:  1
# 5) 1) From    9 to   39:  length= 31, score=25.00  **
# 5)    (pocket at   28 to   29:   length=  2, score=-8.00) 
# 5)       9  CICFVVVTFI TCLVLAACI |T S| ALLIHVIGA F
# 5)    L:  4(12.9%);  A:  4(12.9%);  V:  5(16.1%);  I:  5(16.1%);
# 5)    C:  4(12.9%);
# 5) temp.txt: # of segments (>=15 residues) exceeding M_0.05:  1
# 6) 1) From   10 to   39:  length= 30, score=76.00  ** 
# 6)      10  ICFVVVTFIT CLVLAACITS ALLIHVIGAF
# 6)    L:  4(13.3%);  A:  4(13.3%);  V:  5(16.7%);  T:  3(10.0%);
# 6)    I:  5(16.7%);  F:  3(10.0%);  C:  3(10.0%);
# 6) temp.txt: # of segments (>=15 residues) exceeding M_0.05:  1

Location (Quartile) Spacing     Rank       P-value   Interpretation

   8-  42  (1.)     *(  34)*     1 of  21   0.0030   large maximal spacing


SAPS.  Version of April 11, 1996.
Date run: Wed Feb 26 14:15:44 2020

File: temp.txt

There are no significant charge clusters.

# 6) 1) From  107 to  139:  length= 33, score=65.00  *
# 6)    (pocket at  129 to  132:   length=  4, score=-24.00) 
# 6)     107  AFLANIGGII GLFLGFSVVS LI |EIIE| LFAL FMA
# 6)    L:  6(18.2%);  A:  4(12.1%);  G:  4(12.1%);  I:  6(18.2%);
# 6)    F:  5(15.2%);
# 6) temp.txt: # of segments (>=15 residues) exceeding M_0.05:  1

Location (Quartile) Spacing     Rank       P-value   Interpretation

   0-   2  (1.)     L(   2)L    22 of  22   0.0007   large minimal spacing
   5-   7  (1.)     L(   2)L    18 of  22   0.0007     matching minimum
  14-  16  (1.)     L(   2)L    19 of  22   0.0007     matching minimum
  51-  53  (2.)     L(   2)L    20 of  22   0.0007     matching minimum
 118- 120  (4.)     L(   2)L    21 of  22   0.0007     matching minimum


SAPS.  Version of April 11, 1996.
Date run: Wed Feb 26 14:15:44 2020

File: temp.txt

There are no significant charge clusters.

# 5) 1) From   37 to   55:  length= 19, score=28.00  ** 
# 5)      37  VLWTIVVLMM WLALVVLVY
# 5)    L:  5(26.3%);  V:  6(31.6%);  M:  2(10.5%);  W:  2(10.5%);
# 5) temp.txt: # of segments (>=15 residues) exceeding M_0.05:  1
# 6) 1) From   37 to   54:  length= 18, score=62.00  ** 
# 6)      37  VLWTIVVLMM WLALVVLV
# 6)    L:  5(27.8%);  V:  6(33.3%);  M:  2(11.1%);  W:  2(11.1%);
# 6) temp.txt: # of segments (>=15 residues) exceeding M_0.05:  1

There are no unusual spacings.

SAPS.  Version of April 11, 1996.
Date run: Wed Feb 26 14:15:44 2020

File: temp.txt

There are no significant charge clusters.


1. Total number of charge multiplets:  42  (Expected range:  10-- 40) high

Location (Quartile) Spacing     Rank       P-value   Interpretation

   0-  31  (1.)     R(  31)R     2 of  37   0.9834   small  2. maximal spacing
   0- 331  (2.)     Y( 331)Y     1 of   9   0.0031   large maximal spacing
  77- 102  (1.)     S(  25)S     2 of  46   0.9956   small  2. maximal spacing
  78- 469  (3.)     T( 391)T     1 of  12   0.0000   large  1. maximal spacing
 124- 280  (2.)     R( 156)R     1 of  37   0.0001   large  1. maximal spacing
 126- 365  (2.)     V( 239)V     1 of  13   0.0085   large maximal spacing
 426- 451  (4.)     S(  25)S     1 of  46   0.9998   small  1. maximal spacing
 427- 459  (4.)     I(  32)I     1 of  42   0.9902   small  1. maximal spacing
 459- 488  (4.)     I(  29)I     2 of  42   0.9759   small  2. maximal spacing
 470- 529  (4.)     T(  59)T     2 of  12   0.9821   small  2. maximal spacing


SAPS.  Version of April 11, 1996.
Date run: Wed Feb 26 14:15:44 2020

File: temp.txt

There are no significant charge clusters.


1. Total number of amino acid multiplets:   2  (Expected range:  18-- 52) low

1. Total number of charge multiplets:   0  (Expected range:   8-- 37) low

Location (Quartile) Spacing     Rank       P-value   Interpretation

   0-   9  (1.)     G(   9)G     2 of   4   0.9991   small  2. maximal spacing
   4-  20  (1.)     I(  16)I     1 of  36   0.9984   small  1. maximal spacing
  13- 267  (3.)     G( 254)G     1 of   4   0.0004   large  1. maximal spacing
  22-  24  (1.)     -(   2)-    79 of  79   0.0000   large minimal spacing
  22-  24  (1.)     D(   2)D    58 of  58   0.0000   large minimal spacing
  24-  26  (1.)     -(   2)-    35 of  79   0.0000     matching minimum
  25-  27  (1.)     N(   2)N    62 of  62   0.0000   large minimal spacing
  33-  35  (1.)     N(   2)N    37 of  62   0.0000     matching minimum
  38-  40  (1.)     -(   2)-    36 of  79   0.0000     matching minimum
  38-  40  (1.)     D(   2)D    34 of  58   0.0000     matching minimum
  41-  43  (1.)     N(   2)N    38 of  62   0.0000     matching minimum
  46-  48  (1.)     -(   2)-    37 of  79   0.0000     matching minimum
  46-  48  (1.)     D(   2)D    35 of  58   0.0000     matching minimum
  49-  51  (1.)     N(   2)N    39 of  62   0.0000     matching minimum
  52-  66  (1.)     I(  14)I     2 of  36   0.9979   small  2. maximal spacing
  54-  56  (1.)     -(   2)-    38 of  79   0.0000     matching minimum
  54-  56  (1.)     D(   2)D    36 of  58   0.0000     matching minimum
  56-  58  (1.)     -(   2)-    39 of  79   0.0000     matching minimum
  56-  58  (1.)     D(   2)D    37 of  58   0.0000     matching minimum
  58-  60  (1.)     -(   2)-    40 of  79   0.0000     matching minimum
  58-  60  (1.)     D(   2)D    38 of  58   0.0000     matching minimum
  59-  61  (1.)     +(   2)+    46 of  46   0.0000   large minimal spacing
  60-  62  (1.)     -(   2)-    41 of  79   0.0000     matching minimum
  60-  62  (1.)     D(   2)D    39 of  58   0.0000     matching minimum
  62-  64  (1.)     -(   2)-    42 of  79   0.0000     matching minimum
  63-  65  (1.)     N(   2)N    40 of  62   0.0000     matching minimum
  76-  78  (2.)     -(   2)-    43 of  79   0.0000     matching minimum
  76-  78  (2.)     D(   2)D    40 of  58   0.0000     matching minimum
  79-  81  (2.)     N(   2)N    41 of  62   0.0000     matching minimum
  84-  86  (2.)     -(   2)-    44 of  79   0.0000     matching minimum
  84-  86  (2.)     D(   2)D    41 of  58   0.0000     matching minimum
  86-  88  (2.)     -(   2)-    45 of  79   0.0000     matching minimum
  87-  89  (2.)     N(   2)N    42 of  62   0.0000     matching minimum
  92-  94  (2.)     -(   2)-    46 of  79   0.0000     matching minimum
  94-  96  (2.)     -(   2)-    47 of  79   0.0000     matching minimum
  95-  97  (2.)     N(   2)N    43 of  62   0.0000     matching minimum
 100- 102  (2.)     -(   2)-    48 of  79   0.0000     matching minimum
 100- 102  (2.)     D(   2)D    42 of  58   0.0000     matching minimum
 102- 104  (2.)     -(   2)-    49 of  79   0.0000     matching minimum
 103- 105  (2.)     N(   2)N    44 of  62   0.0000     matching minimum
 108- 110  (2.)     -(   2)-    50 of  79   0.0000     matching minimum
 110- 112  (2.)     -(   2)-    51 of  79   0.0000     matching minimum
 111- 113  (2.)     N(   2)N    45 of  62   0.0000     matching minimum
 116- 118  (2.)     -(   2)-    52 of  79   0.0000     matching minimum
 116- 118  (2.)     D(   2)D    43 of  58   0.0000     matching minimum
 118- 120  (2.)     -(   2)-    53 of  79   0.0000     matching minimum
 119- 121  (2.)     N(   2)N    46 of  62   0.0000     matching minimum
 126- 128  (2.)     -(   2)-    54 of  79   0.0000     matching minimum
 127- 129  (2.)     N(   2)N    47 of  62   0.0000     matching minimum
 132- 134  (2.)     -(   2)-    55 of  79   0.0000     matching minimum
 132- 134  (2.)     D(   2)D    44 of  58   0.0000     matching minimum
 133- 144  (3.)     +(  11)+     2 of  46   0.9996   small  2. maximal spacing
 134- 136  (3.)     -(   2)-    56 of  79   0.0000     matching minimum
 135- 137  (3.)     N(   2)N    48 of  62   0.0000     matching minimum
 139- 142  (3.)     A(   3)A    32 of  32   0.0000   large minimal spacing
 145- 147  (3.)     -(   2)-    57 of  79   0.0000     matching minimum
 146- 148  (3.)     N(   2)N    49 of  62   0.0000     matching minimum
 151- 153  (3.)     -(   2)-    58 of  79   0.0000     matching minimum
 151- 153  (3.)     D(   2)D    45 of  58   0.0000     matching minimum
 157- 159  (3.)     -(   2)-    59 of  79   0.0000     matching minimum
 157- 159  (3.)     D(   2)D    46 of  58   0.0000     matching minimum
 160- 162  (3.)     N(   2)N    50 of  62   0.0000     matching minimum
 165- 167  (3.)     -(   2)-    60 of  79   0.0000     matching minimum
 165- 167  (3.)     D(   2)D    47 of  58   0.0000     matching minimum
 168- 170  (3.)     N(   2)N    51 of  62   0.0000     matching minimum
 173- 175  (3.)     -(   2)-    61 of  79   0.0000     matching minimum
 173- 175  (3.)     D(   2)D    48 of  58   0.0000     matching minimum
 176- 178  (3.)     N(   2)N    52 of  62   0.0000     matching minimum
 183- 185  (3.)     -(   2)-    62 of  79   0.0000     matching minimum
 184- 186  (3.)     N(   2)N    53 of  62   0.0000     matching minimum
 189- 191  (3.)     -(   2)-    63 of  79   0.0000     matching minimum
 189- 191  (3.)     D(   2)D    49 of  58   0.0000     matching minimum
 192- 194  (3.)     N(   2)N    54 of  62   0.0000     matching minimum
 197- 199  (3.)     -(   2)-    64 of  79   0.0000     matching minimum
 197- 199  (3.)     D(   2)D    50 of  58   0.0000     matching minimum
 199- 201  (3.)     -(   2)-    65 of  79   0.0000     matching minimum
 200- 202  (4.)     N(   2)N    55 of  62   0.0000     matching minimum
 205- 207  (4.)     -(   2)-    66 of  79   0.0000     matching minimum
 205- 207  (4.)     D(   2)D    51 of  58   0.0000     matching minimum
 208- 210  (4.)     N(   2)N    56 of  62   0.0000     matching minimum
 213- 215  (4.)     -(   2)-    67 of  79   0.0000     matching minimum
 213- 215  (4.)     D(   2)D    52 of  58   0.0000     matching minimum
 215- 217  (4.)     -(   2)-    68 of  79   0.0000     matching minimum
 216- 218  (4.)     N(   2)N    57 of  62   0.0000     matching minimum
 221- 223  (4.)     -(   2)-    69 of  79   0.0000     matching minimum
 221- 223  (4.)     D(   2)D    53 of  58   0.0000     matching minimum
 224- 226  (4.)     N(   2)N    58 of  62   0.0000     matching minimum
 229- 231  (4.)     -(   2)-    70 of  79   0.0000     matching minimum
 229- 231  (4.)     D(   2)D    54 of  58   0.0000     matching minimum
 231- 233  (4.)     -(   2)-    71 of  79   0.0000     matching minimum
 232- 234  (4.)     N(   2)N    59 of  62   0.0000     matching minimum
 237- 239  (4.)     -(   2)-    72 of  79   0.0000     matching minimum
 237- 239  (4.)     D(   2)D    55 of  58   0.0000     matching minimum
 239- 241  (4.)     -(   2)-    73 of  79   0.0000     matching minimum
 240- 242  (4.)     N(   2)N    60 of  62   0.0000     matching minimum
 245- 247  (4.)     -(   2)-    74 of  79   0.0000     matching minimum
 245- 247  (4.)     D(   2)D    56 of  58   0.0000     matching minimum
 247- 249  (4.)     -(   2)-    75 of  79   0.0000     matching minimum
 248- 250  (4.)     N(   2)N    61 of  62   0.0000     matching minimum
 253- 255  (4.)     -(   2)-    76 of  79   0.0000     matching minimum
 253- 255  (4.)     D(   2)D    57 of  58   0.0000     matching minimum
 254- 256  (4.)     +(   2)+    45 of  46   0.0000     matching minimum
 254- 256  (4.)     K(   2)K    44 of  44   0.0000   large minimal spacing
 255- 257  (4.)     -(   2)-    77 of  79   0.0000     matching minimum
 256- 268  (4.)     +(  12)+     1 of  46   0.9999   small  1. maximal spacing
 257- 259  (4.)     -(   2)-    78 of  79   0.0000     matching minimum


SAPS.  Version of April 11, 1996.
Date run: Wed Feb 26 14:15:44 2020

File: temp.txt

There are no significant charge clusters.
(*00)  17(0,0,1); at   29-  45:   KITEFGELSRQLGQRPV

# 5) 1) From    3 to   17:  length= 15, score=20.00  * 
# 5)       3  LIILVISLCC GLCVV
# 5)    L:  4(26.7%);  V:  3(20.0%);  I:  3(20.0%);  C:  3(20.0%);
# 5) temp.txt: # of segments (>=15 residues) exceeding M_0.05:  1
# 6) 1) From    3 to   17:  length= 15, score=47.00  ** 
# 6)       3  LIILVISLCC GLCVV
# 6)    L:  4(26.7%);  V:  3(20.0%);  I:  3(20.0%);  C:  3(20.0%);
# 6) temp.txt: # of segments (>=15 residues) exceeding M_0.05:  1

Location (Quartile) Spacing     Rank       P-value   Interpretation

   0-   2  (1.)     S(   2)S    27 of  27   0.0036   large minimal spacing
   0-   3  (1.)     L(   3)L    25 of  25   0.0005   large minimal spacing
   3-   6  (1.)     L(   3)L    24 of  25   0.0005     matching minimum
  74- 187  (2.)     I( 113)I     1 of  15   0.0080   large maximal spacing
 146- 219  (3.)     -(  73)-     1 of  26   0.0085   large maximal spacing
 240- 242  (4.)     S(   2)S    26 of  27   0.0036     matching minimum


SAPS.  Version of April 11, 1996.
Date run: Wed Feb 26 14:15:44 2020

File: temp.txt

There are no significant charge clusters.
  (0)  49(1,0,0); at   70- 119:   see sequence file: temp.txt
  (+)   6(0,0,0); at  188- 193:   RRRRKR

# 4) 1) From   70 to  119:  length= 50, score=41.00  ** 
# 4)      70  FGVTSTVGIG MILHWMFSVG CLSMISSTLV LATTVQNIDN NNAPSTQCSP
# 4)    S:  7(14.0%);  V:  5(10.0%);  T:  6(12.0%);
# 4) temp.txt: # of segments (>=20 residues) exceeding M_0.05:  1
# 5) 1) From   76 to   91:  length= 16, score=17.00  * 
# 5)      76  VGIGMILHWM FSVGCL
# 5)    L:  2(12.5%);  G:  3(18.8%);  V:  2(12.5%);  I:  2(12.5%);
# 5)    M:  2(12.5%);
# 5) temp.txt: # of segments (>=15 residues) exceeding M_0.05:  1
# 6) 1) From   70 to  104:  length= 35, score=56.00  ** 
# 6)      70  FGVTSTVGIG MILHWMFSVG CLSMISSTLV LATTV
# 6)    L:  4(11.4%);  G:  4(11.4%);  S:  5(14.3%);  V:  5(14.3%);
# 6)    T:  5(14.3%);
# 6) temp.txt: # of segments (>=15 residues) exceeding M_0.05:  1
1. Long charge multiplets (>= 5; Letter/Length/Position):
    +/6/188


Location (Quartile) Spacing     Rank       P-value   Interpretation

   0- 106  (1.)     N( 106)N     1 of  20   0.0006   large maximal spacing
  37-  68  (1.)     +(  31)+     2 of  37   0.0153   large  2. maximal spacing
  56-  58  (1.)     -(   2)-    27 of  27   0.0024   large minimal spacing
  69- 108  (2.)     *(  39)*     1 of  63   0.0006   large maximal spacing
  69- 123  (2.)     +(  54)+     1 of  37   0.0042   large  1. maximal spacing
 120- 122  (2.)     -(   2)-    22 of  27   0.0024     matching minimum
 122- 124  (2.)     -(   2)-    23 of  27   0.0024     matching minimum
 135- 137  (3.)     -(   2)-    24 of  27   0.0024     matching minimum
 137- 139  (3.)     -(   2)-    25 of  27   0.0024     matching minimum
 217- 219  (4.)     -(   2)-    26 of  27   0.0024     matching minimum


SAPS.  Version of April 11, 1996.
Date run: Wed Feb 26 14:15:44 2020

File: temp.txt

There are no significant charge clusters.


Location (Quartile) Spacing     Rank       P-value   Interpretation

   6- 119  (1.)     +( 113)+     1 of  31   0.0004   large  1. maximal spacing
  52- 356  (3.)     M( 304)M     1 of   8   0.0001   large  1. maximal spacing
  77- 113  (2.)     Q(  36)Q     1 of  22   0.9916   small maximal spacing
  83-  90  (1.)     P(   7)P    16 of  16   0.0051   large minimal spacing
 145- 152  (2.)     P(   7)P    14 of  16   0.0051     matching minimum
 192- 247  (3.)     +(  55)+     2 of  31   0.0088   large  2. maximal spacing
 207- 214  (3.)     P(   7)P    15 of  16   0.0051     matching minimum
 314- 316  (4.)     G(   2)G    29 of  29   0.0093   large minimal spacing
 349- 355  (4.)     L(   6)L    18 of  18   0.0032   large minimal spacing
 358- 378  (4.)     M(  20)M     2 of   8   0.9999   small  2. maximal spacing


SAPS.  Version of April 11, 1996.
Date run: Wed Feb 26 14:15:44 2020

File: temp.txt

There are no significant charge clusters.

# 5) 1) From  224 to  247:  length= 24, score=42.00  ** 
# 5)     224  IIIGVLVAII IVLVAIIVGV CVYL
# 5)    L:  3(12.5%);  V:  7(29.2%);  I:  8(33.3%);
# 5) temp.txt: # of segments (>=15 residues) exceeding M_0.05:  1
# 6) 1) From  224 to  247:  length= 24, score=96.00  ** 
# 6)     224  IIIGVLVAII IVLVAIIVGV CVYL
# 6)    L:  3(12.5%);  V:  7(29.2%);  I:  8(33.3%);
# 6) temp.txt: # of segments (>=15 residues) exceeding M_0.05:  1

Location (Quartile) Spacing     Rank       P-value   Interpretation

   8-  12  (1.)     C(   4)C    28 of  28   0.0000   large minimal spacing
  15-  18  (1.)     G(   3)G    30 of  30   0.0001   large minimal spacing
  21-  25  (1.)     C(   4)C    22 of  28   0.0000     matching minimum
  28- 208  (2.)     A( 180)A     1 of  11   0.0017   large  1. maximal spacing
  34-  38  (1.)     C(   4)C    23 of  28   0.0000     matching minimum
  56-  60  (1.)     C(   4)C    24 of  28   0.0000     matching minimum
 153- 157  (2.)     C(   4)C    25 of  28   0.0000     matching minimum
 160- 163  (3.)     G(   3)G    28 of  30   0.0001     matching minimum
 166- 170  (3.)     C(   4)C    26 of  28   0.0000     matching minimum
 189- 193  (3.)     C(   4)C    27 of  28   0.0000     matching minimum
 196- 199  (3.)     G(   3)G    29 of  30   0.0001     matching minimum
 238- 268  (4.)     A(  30)A     2 of  11   0.9970   small  2. maximal spacing


SAPS.  Version of April 11, 1996.
Date run: Wed Feb 26 14:15:44 2020

File: temp.txt

There are no significant charge clusters.
(*00)  29(0,2,2); at  429- 459:   QDLYALKGFKIDVIQDNGDSVECYKQPNDIQ

# 5) 1) From 1215 to 1238:  length= 24, score=42.00  ** 
# 5)    1215  IIIGVFVAII IVLVAIIVGV CVYF
# 5)    V:  7(29.2%);  I:  8(33.3%);
# 5) temp.txt: # of segments (>=15 residues) exceeding M_0.05:  1
# 6) 1) From 1215 to 1238:  length= 24, score=96.00  ** 
# 6)    1215  IIIGVFVAII IVLVAIIVGV CVYF
# 6)    V:  7(29.2%);  I:  8(33.3%);
# 6) temp.txt: # of segments (>=15 residues) exceeding M_0.05:  1

1. Total number of amino acid multiplets:  45  (Expected range:  56--109) low

Location (Quartile) Spacing     Rank       P-value   Interpretation

   0-   3  (1.)     F(   3)F    48 of  48   0.0041   large minimal spacing
  11-  13  (1.)     C(   2)C   128 of 128   0.0000   large minimal spacing
 110- 249  (1.)     E( 139)E     2 of  46   0.0167   large  2. maximal spacing
 114- 116  (1.)     C(   2)C   123 of 128   0.0000     matching minimum
 313- 315  (1.)     C(   2)C   124 of 128   0.0000     matching minimum
 490- 493  (2.)     F(   3)F    47 of  48   0.0041     matching minimum
 514- 516  (2.)     C(   2)C   125 of 128   0.0000     matching minimum
 543- 545  (2.)     C(   2)C   126 of 128   0.0000     matching minimum
 579- 581  (2.)     C(   2)C   127 of 128   0.0000     matching minimum
 722- 727  (3.)     R(   5)R    37 of  37   0.0041   large minimal spacing
 801-1199  (4.)     A( 398)A     1 of  22   0.0098   large maximal spacing
 837-1155  (4.)     E( 318)E     1 of  46   0.0001   large  1. maximal spacing


SAPS.  Version of April 11, 1996.
Date run: Wed Feb 26 14:15:44 2020

File: temp.txt

There are no significant charge clusters.


1. Total number of amino acid multiplets:  16  (Expected range:  27-- 67) low

Location (Quartile) Spacing     Rank       P-value   Interpretation

   8-  11  (1.)     *(   3)*    50 of  50   0.0000   large minimal spacing
  11-  25  (1.)     *(  14)*     1 of  50   1.0000   small  1. maximal spacing
  11-  25  (1.)     +(  14)+     1 of  45   1.0000   small  1. maximal spacing
  11-  35  (1.)     K(  24)K     1 of  39   0.9962   small  1. maximal spacing
  33-  66  (1.)     Q(  33)Q     2 of   6   0.9971   small  2. maximal spacing
  35-  38  (1.)     *(   3)*    49 of  50   0.0000     matching minimum
  35-  38  (1.)     +(   3)+    45 of  45   0.0000   large minimal spacing
  35-  38  (1.)     K(   3)K    39 of  39   0.0000   large minimal spacing
  66- 400  (3.)     Q( 334)Q     1 of   6   0.0006   large  1. maximal spacing
 162- 164  (2.)     V(   2)V    39 of  39   0.0003   large minimal spacing
 249- 261  (3.)     *(  12)*     2 of  50   1.0000   small  2. maximal spacing
 249- 261  (3.)     +(  12)+     2 of  45   1.0000   small  2. maximal spacing
 249- 261  (3.)     K(  12)K     2 of  39   1.0000   small  2. maximal spacing
 251- 253  (3.)     N(   2)N    39 of  39   0.0003   large minimal spacing
 347- 367  (4.)     G(  20)G     2 of  36   0.9996   small  2. maximal spacing
 367- 387  (4.)     G(  20)G     1 of  36   1.0000   small  1. maximal spacing
 396- 400  (4.)     H(   4)H    21 of  21   0.0088   large minimal spacing
 397- 400  (4.)     G(   3)G    36 of  36   0.0000   large minimal spacing


SAPS.  Version of April 11, 1996.
Date run: Wed Feb 26 14:15:44 2020

File: temp.txt

Positive charge clusters (cmin =  9/30 or 13/45 or 15/60):

 1) From  116 to  135:   WKSVKTKSDTKRKPKPKRRT
                         0+00+0+0-0+++0+0+++0
    quartile: 1; size: 20, +count: 10, -count:  1, 0count:  9; t-value:  4.97 *


Negative charge clusters (cmin =  9/30 or 12/45 or 14/60):  none

Mixed charge clusters (cmin = 14/30 or 19/45 or 24/60):  none


# 1) 1) From  116 to  135:  length= 20, score= 9.00  * 
# 1)     116  WKSVKTKSDT KRKPKPKRRT
# 1)    S:  2(10.0%);  K:  7(35.0%);  T:  3(15.0%);  R:  3(15.0%);
# 1)    P:  2(10.0%);
# 1) temp.txt: # of segments (>=20 residues) exceeding M_0.05:  1
# 5) 1) From  378 to  397:  length= 20, score=28.00  ** 
# 5)     378  LLFVAFVIIG ILQFFLLPFL
# 5)    L:  6(30.0%);  V:  2(10.0%);  I:  3(15.0%);  F:  5(25.0%);
# 5) temp.txt: # of segments (>=15 residues) exceeding M_0.05:  1
# 6) 1) From  375 to  397:  length= 23, score=76.00  ** 
# 6)     375  LVSLLFVAFV IIGILQFFLL PFL
# 6)    L:  7(30.4%);  V:  3(13.0%);  I:  3(13.0%);  F:  5(21.7%);
# 6) temp.txt: # of segments (>=15 residues) exceeding M_0.05:  1

There are no unusual spacings.

SAPS.  Version of April 11, 1996.
Date run: Wed Feb 26 14:15:44 2020

File: temp.txt

There are no significant charge clusters.

# 5) 1) From  374 to  392:  length= 19, score=29.00  ** 
# 5)     374  IVILLFGAIL ISGIIVFFI
# 5)    L:  3(15.8%);  G:  2(10.5%);  V:  2(10.5%);  I:  7(36.8%);
# 5)    F:  3(15.8%);
# 5) temp.txt: # of segments (>=15 residues) exceeding M_0.05:  1
# 6) 1) From  374 to  392:  length= 19, score=79.00  ** 
# 6)     374  IVILLFGAIL ISGIIVFFI
# 6)    L:  3(15.8%);  G:  2(10.5%);  V:  2(10.5%);  I:  7(36.8%);
# 6)    F:  3(15.8%);
# 6) temp.txt: # of segments (>=15 residues) exceeding M_0.05:  1

There are no unusual spacings.

SAPS.  Version of April 11, 1996.
Date run: Wed Feb 26 14:15:44 2020

File: temp.txt

Positive charge clusters (cmin = 11/30 or 14/45 or 17/60):  none

Negative charge clusters (cmin =  9/30 or 12/45 or 15/60):  none

Mixed charge clusters (cmin = 15/30 or 21/45 or 26/60):

 1) From   42 to   73:   EFSKEDIERLHKLRKRHWVGEFHLLREKPRNR
                         -00+--0-+00+0+++0000-0000+-+0+0+
    quartile: 1; size: 32, +count: 10, -count:  6, 0count: 16; t-value:  3.72


# 6) 1) From  437 to  462:  length= 26, score=56.00  *
# 6)    (pocket at  447 to  447:   length=  1, score=-16.00) 
# 6)     437  LILLNIISLL  |K| LTLIILTSI LFLSML
# 6)    L: 11(42.3%);  S:  3(11.5%);  I:  6(23.1%);
# 6) temp.txt: # of segments (>=15 residues) exceeding M_0.05:  1

Location (Quartile) Spacing     Rank       P-value   Interpretation

  41-  74  (1.)     T(  33)T     2 of  23   0.9977   small  2. maximal spacing
  82- 172  (2.)     L(  90)L     1 of  41   0.0046   large  1. maximal spacing
 108- 113  (1.)     D(   5)D    21 of  21   0.0058   large minimal spacing
 172- 229  (2.)     L(  57)L     2 of  41   0.0054   large  2. maximal spacing
 205- 344  (3.)     T( 139)T     1 of  23   0.0070   large  1. maximal spacing


SAPS.  Version of April 11, 1996.
Date run: Wed Feb 26 14:15:44 2020

File: temp.txt

There are no significant charge clusters.
  (0)  37(0,0,0); at  132- 168:   MMSSMGGLPPGMMNSMGGMGGMPGMGGMPGMGGMPGM

# 2) 1) From  169 to  188:  length= 20, score=15.00  * 
# 2)     169  EEFTPDDNKE NEEDSDDDDL
# 2)    E:  5(25.0%);  D:  7(35.0%);  N:  2(10.0%);
# 2) temp.txt: # of segments (>=20 residues) exceeding M_0.05:  1
# 4) 1) From  132 to  168:  length= 37, score=37.00  ** 
# 4)     132  MMSSMGGLPP GMMNSMGGMG GMPGMGGMPG MGGMPGM
# 4)    G: 14(37.8%);  P:  5(13.5%);  M: 13(35.1%);
# 4) temp.txt: # of segments (>=20 residues) exceeding M_0.05:  1
# 5) 1) From  147 to  168:  length= 22, score=21.00  ** 
# 5)     147  MGGMGGMPGM GGMPGMGGMP GM
# 5)    G: 11(50.0%);  P:  3(13.6%);  M:  8(36.4%);
# 5) temp.txt: # of segments (>=15 residues) exceeding M_0.05:  1

1. Total number of amino acid multiplets:  25  (Expected range:   2-- 24) high

Location (Quartile) Spacing     Rank       P-value   Interpretation

  12- 132  (2.)     M( 120)M     1 of  17   0.0000   large maximal spacing
 114- 177  (4.)     +(  63)+     1 of  23   0.0019   large maximal spacing
 131- 169  (4.)     *(  38)*     1 of  64   0.0000   large maximal spacing
 131- 169  (4.)     -(  38)-     1 of  42   0.0014   large maximal spacing


SAPS.  Version of April 11, 1996.
Date run: Wed Feb 26 14:15:44 2020

File: temp.txt

Positive charge clusters (cmin = 11/30 or 15/45 or 19/60):  none

Negative charge clusters (cmin = 11/30 or 15/45 or 19/60):  none

Mixed charge clusters (cmin = 18/30 or 24/45 or 30/60):

 1) From  157 to  195:   EVEEEKLRLEKEAEELSDKTDQDSMDQLMDIYERLDDMD
                         -0---+0+0-+-0--00-+0-0-00-000-00-+0--0-
    quartile: 2; size: 39, +count:  5, -count: 17, 0count: 17; t-value:  3.91


Location (Quartile) Spacing     Rank       P-value   Interpretation

 368- 487  (3.)     E( 119)E     1 of  49   0.0010   large maximal spacing


SAPS.  Version of April 11, 1996.
Date run: Wed Feb 26 14:15:44 2020

File: temp.txt

There are no significant charge clusters.


Location (Quartile) Spacing     Rank       P-value   Interpretation

   6-  21  (1.)     N(  15)N     2 of   8   0.9818   small  2. maximal spacing
  10-  22  (1.)     S(  12)S     2 of   7   0.9953   small  2. maximal spacing
  24-  41  (2.)     L(  17)L     2 of   8   0.9564   small  2. maximal spacing
  27- 108  (3.)     N(  81)N     1 of   8   0.0034   large  1. maximal spacing
  30- 125  (3.)     S(  95)S     1 of   7   0.0007   large  1. maximal spacing
  41- 116  (3.)     L(  75)L     1 of   8   0.0091   large  1. maximal spacing
  49-  59  (2.)     P(  10)P     7 of   7   0.0068   large minimal spacing
  59-  69  (3.)     P(  10)P     3 of   7   0.0068     matching minimum
  69-  79  (3.)     P(  10)P     4 of   7   0.0068     matching minimum
  79-  89  (3.)     P(  10)P     5 of   7   0.0068     matching minimum
  89-  99  (4.)     P(  10)P     6 of   7   0.0068     matching minimum


SAPS.  Version of April 11, 1996.
Date run: Wed Feb 26 14:15:44 2020

File: temp.txt

There are no significant charge clusters.


Location (Quartile) Spacing     Rank       P-value   Interpretation

   3-   5  (1.)     K(   2)K    35 of  35   0.0075   large minimal spacing
 133- 135  (2.)     K(   2)K    31 of  35   0.0075     matching minimum
 333- 335  (3.)     K(   2)K    32 of  35   0.0075     matching minimum
 381- 383  (3.)     K(   2)K    33 of  35   0.0075     matching minimum
 392- 394  (4.)     K(   2)K    34 of  35   0.0075     matching minimum


SAPS.  Version of April 11, 1996.
Date run: Wed Feb 26 14:15:44 2020

File: temp.txt

There are no significant charge clusters.


1. Total number of amino acid multiplets:   1  (Expected range:   4-- 28) low

Location (Quartile) Spacing     Rank       P-value   Interpretation

   0-  17  (1.)     T(  17)T     2 of  10   0.9881   small  2. maximal spacing
   0-  73  (1.)     F(  73)F     1 of  12   0.0067   large  1. maximal spacing
  14-  26  (1.)     G(  12)G     2 of   5   0.9953   small  2. maximal spacing
  26- 154  (3.)     G( 128)G     1 of   5   0.0029   large  1. maximal spacing
  32-  50  (2.)     N(  18)N     2 of   9   0.9840   small  2. maximal spacing
  65- 152  (3.)     T(  87)T     1 of  10   0.0037   large  1. maximal spacing
  68- 154  (3.)     N(  86)N     1 of   9   0.0095   large  1. maximal spacing
  73-  79  (2.)     F(   6)F    12 of  12   0.0009   large minimal spacing
  75-  77  (2.)     R(   2)R    30 of  30   0.0000   large minimal spacing
  79-  85  (3.)     F(   6)F     7 of  12   0.0009     matching minimum
  81-  83  (3.)     R(   2)R    25 of  30   0.0000     matching minimum
  86-  89  (3.)     K(   3)K    26 of  26   0.0000   large minimal spacing
  93-  99  (3.)     F(   6)F     8 of  12   0.0009     matching minimum
  95-  97  (3.)     R(   2)R    26 of  30   0.0000     matching minimum
  99- 105  (3.)     F(   6)F     9 of  12   0.0009     matching minimum
 101- 103  (3.)     R(   2)R    27 of  30   0.0000     matching minimum
 113- 119  (4.)     F(   6)F    10 of  12   0.0009     matching minimum
 115- 117  (4.)     R(   2)R    28 of  30   0.0000     matching minimum
 119- 125  (4.)     F(   6)F    11 of  12   0.0009     matching minimum
 121- 123  (4.)     R(   2)R    29 of  30   0.0000     matching minimum
 126- 129  (4.)     K(   3)K    24 of  26   0.0000     matching minimum
 134- 137  (4.)     K(   3)K    25 of  26   0.0000     matching minimum
 141- 154  (4.)     F(  13)F     2 of  12   0.9988   small  2. maximal spacing


SAPS.  Version of April 11, 1996.
Date run: Wed Feb 26 14:15:44 2020

File: temp.txt

There are no significant charge clusters.

# 4) 1) From   79 to  133:  length= 55, score=37.00  * 
# 4)      79  YQTNLAILTI LYLNPGIEVI LIYLGTRQLS AAINFNCVQQ SLAGIQPYLN 
# 4)     129  QANFG
# 4)    L:  9(16.4%);  I:  7(12.7%);  N:  6(10.9%);  Q:  6(10.9%);
# 4) temp.txt: # of segments (>=20 residues) exceeding M_0.05:  1

There are no unusual spacings.

SAPS.  Version of April 11, 1996.
Date run: Wed Feb 26 14:15:44 2020

File: temp.txt

There are no significant charge clusters.


There are no unusual spacings.

SAPS.  Version of April 11, 1996.
Date run: Wed Feb 26 14:15:44 2020

File: temp.txt

There are no significant charge clusters.


Location (Quartile) Spacing     Rank       P-value   Interpretation

   0-   2  (1.)     -(   2)-    18 of  18   0.0042   large minimal spacing
   0-  10  (1.)     E(  10)E     9 of   9   0.0001   large minimal spacing
   0-  14  (1.)     K(  14)K     7 of   7   0.0003   large minimal spacing
   8-  14  (1.)     +(   6)+    12 of  12   0.0002   large minimal spacing
  24-  30  (1.)     +(   6)+    10 of  12   0.0002     matching minimum
  56-  62  (2.)     +(   6)+    11 of  12   0.0002     matching minimum
  57-  73  (2.)     H(  16)H     2 of  10   0.9710   small  2. maximal spacing
  80-  96  (3.)     N(  16)N     2 of  11   0.9587   small  2. maximal spacing
  85- 101  (3.)     F(  16)F     2 of   9   0.9777   small  2. maximal spacing
  86- 102  (3.)     P(  16)P     2 of   9   0.9777   small  2. maximal spacing
  88- 105  (3.)     H(  17)H     1 of  10   0.9999   small  1. maximal spacing
  90- 106  (3.)     E(  16)E     2 of   9   0.9777   small  2. maximal spacing
  95- 111  (4.)     Q(  16)Q     2 of   9   0.9777   small  2. maximal spacing
  98- 106  (4.)     *(   8)*     2 of  29   0.9915   small  2. maximal spacing
  98- 114  (4.)     D(  16)D     2 of  10   0.9710   small  2. maximal spacing
 101- 117  (4.)     F(  16)F     1 of   9   1.0000   small  1. maximal spacing
 102- 118  (4.)     P(  16)P     1 of   9   1.0000   small  1. maximal spacing
 106- 122  (4.)     E(  16)E     1 of   9   1.0000   small  1. maximal spacing
 111- 127  (4.)     Q(  16)Q     1 of   9   1.0000   small  1. maximal spacing
 112- 128  (4.)     N(  16)N     1 of  11   0.9999   small  1. maximal spacing
 114- 122  (4.)     -(   8)-     2 of  18   1.0000   small  2. maximal spacing
 114- 130  (4.)     D(  16)D     1 of  10   1.0000   small  1. maximal spacing
 122- 130  (4.)     *(   8)*     1 of  29   0.9998   small  1. maximal spacing
 122- 130  (4.)     -(   8)-     1 of  18   1.0000   small  1. maximal spacing
 122- 132  (4.)     E(  10)E     8 of   9   0.0001     matching minimum
 130- 132  (1.)     -(   2)-    17 of  18   0.0042     matching minimum


SAPS.  Version of April 11, 1996.
Date run: Wed Feb 26 14:15:44 2020

File: temp.txt

There are no significant charge clusters.


Location (Quartile) Spacing     Rank       P-value   Interpretation

   0-   2  (1.)     *(   2)*    48 of  48   0.0000   large minimal spacing
   0-   5  (1.)     F(   5)F    18 of  18   0.0014   large minimal spacing
   8-  10  (1.)     *(   2)*    44 of  48   0.0000     matching minimum
  40-  42  (1.)     *(   2)*    45 of  48   0.0000     matching minimum
  56-  58  (1.)     *(   2)*    46 of  48   0.0000     matching minimum
  62-  78  (2.)     +(  16)+     2 of  33   0.9964   small  2. maximal spacing
  71-  87  (2.)     G(  16)G     2 of   8   0.9999   small  2. maximal spacing
  78-  95  (2.)     K(  17)K     1 of  27   1.0000   small  1. maximal spacing
  84- 146  (2.)     S(  62)S     2 of  15   0.0221   large  2. maximal spacing
  86- 108  (2.)     P(  22)P     1 of  19   1.0000   small  1. maximal spacing
  87- 273  (3.)     G( 186)G     1 of   8   0.0033   large  1. maximal spacing
  88-  90  (2.)     *(   2)*    47 of  48   0.0000     matching minimum
  97- 113  (2.)     W(  16)W    12 of  12   0.0000   large minimal spacing
 102- 109  (2.)     Q(   7)Q    28 of  28   0.0000   large minimal spacing
 106- 111  (2.)     K(   5)K    27 of  27   0.0000   large minimal spacing
 113- 129  (2.)     W(  16)W     3 of  12   0.0000     matching minimum
 118- 125  (2.)     Q(   7)Q    18 of  28   0.0000     matching minimum
 122- 127  (2.)     K(   5)K    19 of  27   0.0000     matching minimum
 129- 145  (2.)     W(  16)W     4 of  12   0.0000     matching minimum
 134- 141  (2.)     Q(   7)Q    19 of  28   0.0000     matching minimum
 135- 151  (3.)     A(  16)A    12 of  12   0.0000   large minimal spacing
 138- 154  (3.)     +(  16)+     1 of  33   0.9999   small  1. maximal spacing
 145- 161  (3.)     W(  16)W     5 of  12   0.0000     matching minimum
 146- 277  (4.)     S( 131)S     1 of  15   0.0016   large  1. maximal spacing
 150- 157  (3.)     Q(   7)Q    20 of  28   0.0000     matching minimum
 151- 167  (3.)     A(  16)A     5 of  12   0.0000     matching minimum
 154- 159  (3.)     K(   5)K    20 of  27   0.0000     matching minimum
 161- 177  (3.)     W(  16)W     6 of  12   0.0000     matching minimum
 166- 173  (3.)     Q(   7)Q    21 of  28   0.0000     matching minimum
 167- 183  (3.)     A(  16)A     6 of  12   0.0000     matching minimum
 170- 175  (3.)     K(   5)K    21 of  27   0.0000     matching minimum
 177- 193  (3.)     W(  16)W     7 of  12   0.0000     matching minimum
 182- 189  (3.)     Q(   7)Q    22 of  28   0.0000     matching minimum
 183- 199  (3.)     A(  16)A     7 of  12   0.0000     matching minimum
 186- 191  (3.)     K(   5)K    22 of  27   0.0000     matching minimum
 193- 209  (3.)     W(  16)W     8 of  12   0.0000     matching minimum
 198- 205  (3.)     Q(   7)Q    23 of  28   0.0000     matching minimum
 199- 215  (3.)     A(  16)A     8 of  12   0.0000     matching minimum
 202- 207  (3.)     K(   5)K    23 of  27   0.0000     matching minimum
 209- 225  (4.)     W(  16)W     9 of  12   0.0000     matching minimum
 211- 227  (4.)     H(  16)H     2 of  27   0.9998   small  2. maximal spacing
 214- 221  (4.)     Q(   7)Q    24 of  28   0.0000     matching minimum
 215- 231  (4.)     A(  16)A     9 of  12   0.0000     matching minimum
 218- 223  (4.)     K(   5)K    24 of  27   0.0000     matching minimum
 225- 241  (4.)     W(  16)W    10 of  12   0.0000     matching minimum
 230- 237  (4.)     Q(   7)Q    25 of  28   0.0000     matching minimum
 231- 247  (4.)     A(  16)A    10 of  12   0.0000     matching minimum
 233- 265  (4.)     M(  32)M     1 of  15   0.9982   small maximal spacing
 234- 239  (4.)     K(   5)K    25 of  27   0.0000     matching minimum
 238- 254  (4.)     N(  16)N     2 of  19   1.0000   small  2. maximal spacing
 241- 257  (4.)     W(  16)W    11 of  12   0.0000     matching minimum
 245- 261  (4.)     F(  16)F     2 of  18   1.0000   small  2. maximal spacing
 246- 253  (4.)     Q(   7)Q    26 of  28   0.0000     matching minimum
 247- 263  (4.)     A(  16)A    11 of  12   0.0000     matching minimum
 250- 266  (4.)     K(  16)K     2 of  27   0.9998   small  2. maximal spacing
 252- 268  (4.)     P(  16)P     2 of  19   1.0000   small  2. maximal spacing
 254- 281  (4.)     N(  27)N     1 of  19   0.9983   small  1. maximal spacing
 259- 281  (4.)     H(  22)H     1 of  27   0.9955   small  1. maximal spacing
 261- 281  (4.)     F(  20)F     1 of  18   1.0000   small  1. maximal spacing
 262- 269  (4.)     Q(   7)Q    27 of  28   0.0000     matching minimum
 266- 271  (4.)     K(   5)K    26 of  27   0.0000     matching minimum
 267- 274  (4.)     L(   7)L    13 of  13   0.0089   large minimal spacing
 274- 281  (4.)     L(   7)L    12 of  13   0.0089     matching minimum
 278- 281  (4.)     +(   3)+    33 of  33   0.0000   large minimal spacing


SAPS.  Version of April 11, 1996.
Date run: Wed Feb 26 14:15:44 2020

File: temp.txt

There are no significant charge clusters.


1. Total number of amino acid multiplets:   4  (Expected range:   5-- 31) low

Location (Quartile) Spacing     Rank       P-value   Interpretation

   0-   2  (1.)     Y(   2)Y    28 of  28   0.0010   large minimal spacing
   2-  20  (1.)     Y(  18)Y     2 of  28   0.9567   small  2. maximal spacing
   6-   8  (1.)     S(   2)S    33 of  33   0.0000   large minimal spacing
  33-  35  (1.)     S(   2)S    23 of  33   0.0000     matching minimum
  55-  57  (1.)     S(   2)S    24 of  33   0.0000     matching minimum
  90-  94  (2.)     D(   4)D    23 of  23   0.0000   large minimal spacing
  91-  93  (2.)     S(   2)S    25 of  33   0.0000     matching minimum
  93-  95  (2.)     S(   2)S    26 of  33   0.0000     matching minimum
 113- 117  (2.)     D(   4)D    20 of  23   0.0000     matching minimum
 114- 116  (2.)     S(   2)S    27 of  33   0.0000     matching minimum
 116- 118  (2.)     S(   2)S    28 of  33   0.0000     matching minimum
 136- 140  (3.)     D(   4)D    21 of  23   0.0000     matching minimum
 137- 139  (3.)     S(   2)S    29 of  33   0.0000     matching minimum
 139- 141  (3.)     S(   2)S    30 of  33   0.0000     matching minimum
 140- 144  (3.)     D(   4)D    22 of  23   0.0000     matching minimum
 161- 163  (3.)     S(   2)S    31 of  33   0.0000     matching minimum
 182- 184  (3.)     S(   2)S    32 of  33   0.0000     matching minimum
 212- 231  (4.)     Y(  19)Y     1 of  28   0.9943   small  1. maximal spacing
 242- 248  (4.)     P(   6)P    15 of  15   0.0018   large minimal spacing


SAPS.  Version of April 11, 1996.
Date run: Wed Feb 26 14:15:44 2020

File: temp.txt

There are no significant charge clusters.

2. Long amino acid multiplets (>= 5; Letter/Length/Position):
    N/8/8


Location (Quartile) Spacing     Rank       P-value   Interpretation

   0-  38  (1.)     R(  38)R     1 of   8   0.9925   small maximal spacing


SAPS.  Version of April 11, 1996.
Date run: Wed Feb 26 14:15:44 2020

File: temp.txt

There are no significant charge clusters.
  (0)  49(1,0,0); at    7-  56:   see sequence file: temp.txt

# 4) 1) From    7 to   56:  length= 50, score=41.00  * 
# 4)       7  LGAGFITQNH QSSQSYHQQS AKQYSTNTNG IISSNYTSSL QSGNYGSTLP
# 4)    G:  5(10.0%);  S: 11(22.0%);  T:  5(10.0%);  N:  5(10.0%);
# 4)    Q:  7(14.0%);
# 4) temp.txt: # of segments (>=20 residues) exceeding M_0.05:  1

Location (Quartile) Spacing     Rank       P-value   Interpretation

   0-  56  (1.)     P(  56)P     2 of  59   0.0045   large  2. maximal spacing
 196- 288  (2.)     P(  92)P     1 of  59   0.0019   large  1. maximal spacing
 257- 406  (3.)     L( 149)L     1 of  31   0.0041   large maximal spacing


SAPS.  Version of April 11, 1996.
Date run: Wed Feb 26 14:15:44 2020

File: temp.txt

Positive charge clusters (cmin =  7/30 or  9/45 or 11/60):  none

Negative charge clusters:  not evaluated (frequency of - < 5%, too low)

Mixed charge clusters (cmin =  9/30 or 12/45 or 14/60):

 1) From   30 to   60:   RTESNSGGVPPVYRISDPIYASIPEEHRRKK
                         +0-0000000000+00-0000000--0++++
    quartile: 1; size: 31, +count:  6, -count:  4, 0count: 21; t-value:  4.35 *


  (*)   6(1,0,0); at   54-  60:   EEHRRKK

2. Long amino acid multiplets (>= 5; Letter/Length/Position):
    G/5/62


There are no unusual spacings.

SAPS.  Version of April 11, 1996.
Date run: Wed Feb 26 14:15:44 2020

File: temp.txt

There are no significant charge clusters.

# 4) 1) From  113 to  145:  length= 33, score=24.00  *
# 4)    (pocket at  128 to  128:   length=  1, score=-8.00) 
# 4)     113  GNYLQHINFT CSYQH |E| SSSL AVWGNSSNLP SNL
# 4)    L:  4(12.1%);  S:  7(21.2%);  N:  5(15.2%);
# 4) temp.txt: # of segments (>=20 residues) exceeding M_0.05:  1

Location (Quartile) Spacing     Rank       P-value   Interpretation

   0-   2  (1.)     L(   2)L    32 of  32   0.0030   large minimal spacing
  54-  56  (1.)     L(   2)L    29 of  32   0.0030     matching minimum
 121- 253  (3.)     F( 132)F     1 of  18   0.0089   large  1. maximal spacing
 177- 179  (2.)     L(   2)L    30 of  32   0.0030     matching minimum
 207- 209  (3.)     L(   2)L    31 of  32   0.0030     matching minimum
 274- 307  (4.)     F(  33)F     2 of  18   0.9899   small  2. maximal spacing


SAPS.  Version of April 11, 1996.
Date run: Wed Feb 26 14:15:45 2020

File: temp.txt

There are no significant charge clusters.


Location (Quartile) Spacing     Rank       P-value   Interpretation

  11- 226  (2.)     F( 215)F     1 of  17   0.0001   large maximal spacing


SAPS.  Version of April 11, 1996.
Date run: Wed Feb 26 14:15:45 2020

File: temp.txt

There are no significant charge clusters.

# 5) 1) From   23 to   47:  length= 25, score=33.00  * 
# 5)      23  FLVIISIILA ILAIFINGCL ILVIW
# 5)    L:  5(20.0%);  I:  9(36.0%);
# 5) 2) From  140 to  172:  length= 33, score=32.00  * 
# 5)     140  VLIVYAWIHG LILALFPCFG FASCLLNPIF IAL
# 5)    L:  7(21.2%);  A:  4(12.1%);  I:  5(15.2%);  F:  4(12.1%);
# 5) temp.txt: # of segments (>=15 residues) exceeding M_0.05:  2
# 6) 1) From   23 to   81:  length= 59, score=92.00  *
# 6)    (pocket at   47 to   57:   length= 11, score=-50.00) 
# 6)      23  FLVIISIILA ILAIFINGCL ILVI |WKSKLL QTCTN| MFILS LLVSELLVGG 
# 6)      73  IGTFVAGLF
# 6)    L: 13(22.0%);  I: 11(18.6%);
# 6) temp.txt: # of segments (>=15 residues) exceeding M_0.05:  1

There are no unusual spacings.

SAPS.  Version of April 11, 1996.
Date run: Wed Feb 26 14:15:45 2020

File: temp.txt

There are no significant charge clusters.


Not evaluated (sequence length < 100 aa, too short).

SAPS.  Version of April 11, 1996.
Date run: Wed Feb 26 14:15:45 2020

File: temp.txt

There are no significant charge clusters.
  (+)   7(1,0,0); at  198- 205:   RKSKRKRK

# 1) 1) From  190 to  209:  length= 20, score=13.00  * 
# 1)     190  KNKFSQVLRK SKRKRKPVKR
# 1)    S:  2(10.0%);  V:  2(10.0%);  K:  7(35.0%);  R:  4(20.0%);
# 1) temp.txt: # of segments (>=20 residues) exceeding M_0.05:  1
1. Long charge multiplets (>= 5; Letter/Length/Position):
    +/5/201


There are no unusual spacings.

SAPS.  Version of April 11, 1996.
Date run: Wed Feb 26 14:15:45 2020

File: temp.txt

There are no significant charge clusters.

# 5) 1) From   10 to   27:  length= 18, score=26.00  * 
# 5)      10  IVLTIVGIVA FLGVYFIF
# 5)    L:  2(11.1%);  G:  2(11.1%);  V:  4(22.2%);  I:  4(22.2%);
# 5)    F:  3(16.7%);
# 5) temp.txt: # of segments (>=15 residues) exceeding M_0.05:  1
# 6) 1) From   10 to   27:  length= 18, score=68.00  ** 
# 6)      10  IVLTIVGIVA FLGVYFIF
# 6)    L:  2(11.1%);  G:  2(11.1%);  V:  4(22.2%);  I:  4(22.2%);
# 6)    F:  3(16.7%);
# 6) temp.txt: # of segments (>=15 residues) exceeding M_0.05:  1

Location (Quartile) Spacing     Rank       P-value   Interpretation

  25-  27  (1.)     F(   2)F    43 of  43   0.0015   large minimal spacing
 230- 232  (2.)     F(   2)F    39 of  43   0.0015     matching minimum
 298- 300  (2.)     F(   2)F    40 of  43   0.0015     matching minimum
 452- 454  (4.)     F(   2)F    41 of  43   0.0015     matching minimum
 532- 534  (4.)     F(   2)F    42 of  43   0.0015     matching minimum


SAPS.  Version of April 11, 1996.
Date run: Wed Feb 26 14:15:45 2020

File: temp.txt

There are no significant charge clusters.


Location (Quartile) Spacing     Rank       P-value   Interpretation

   0-  15  (1.)     V(  15)V     2 of   5   0.9803   small  2. maximal spacing
   3-  34  (1.)     K(  31)K     1 of  31   0.0035   large  1. maximal spacing
   5-  12  (1.)     T(   7)T     2 of   5   0.9991   small  2. maximal spacing
  14- 135  (3.)     T( 121)T     1 of   5   0.0003   large  1. maximal spacing
  20- 135  (3.)     V( 115)V     1 of   5   0.0015   large  1. maximal spacing
  25-  28  (1.)     S(   3)S    18 of  18   0.0002   large minimal spacing
 124- 131  (4.)     K(   7)K     2 of  31   0.9993   small  2. maximal spacing


SAPS.  Version of April 11, 1996.
Date run: Wed Feb 26 14:15:45 2020

File: temp.txt

There are no significant charge clusters.
 (-0)  11(0,0,0); at 1051-1061:   SETETEYDSEQ


Location (Quartile) Spacing     Rank       P-value   Interpretation

 943-1197  (4.)     H( 254)H     1 of  35   0.0096   large maximal spacing


SAPS.  Version of April 11, 1996.
Date run: Wed Feb 26 14:15:45 2020

File: temp.txt

There are no significant charge clusters.


Location (Quartile) Spacing     Rank       P-value   Interpretation

   0-   2  (1.)     P(   2)P    41 of  41   0.0000   large minimal spacing
   0- 176  (2.)     L( 176)L     1 of   6   0.0011   large  1. maximal spacing
   5-   7  (1.)     P(   2)P    38 of  41   0.0000     matching minimum
  20- 136  (2.)     S( 116)S     1 of  11   0.0039   large maximal spacing
  25- 132  (2.)     R( 107)R     1 of  12   0.0050   large maximal spacing
  39- 168  (2.)     A( 129)A     1 of  10   0.0022   large  1. maximal spacing
 117- 135  (3.)     K(  18)K     2 of  22   0.9669   small  2. maximal spacing
 135- 202  (4.)     K(  67)K     1 of  22   0.0056   large  1. maximal spacing
 150- 152  (3.)     P(   2)P    39 of  41   0.0000     matching minimum
 168- 196  (4.)     A(  28)A     2 of  10   0.9559   small  2. maximal spacing
 187- 189  (4.)     P(   2)P    40 of  41   0.0000     matching minimum
 188- 205  (4.)     L(  17)L     2 of   6   0.9977   small  2. maximal spacing


SAPS.  Version of April 11, 1996.
Date run: Wed Feb 26 14:15:45 2020

File: temp.txt

There are no significant charge clusters.


Location (Quartile) Spacing     Rank       P-value   Interpretation

   0- 131  (1.)     L( 131)L     1 of  30   0.0000   large maximal spacing
 228- 230  (3.)     D(   2)D    29 of  29   0.0059   large minimal spacing
 345- 347  (1.)     D(   2)D    28 of  29   0.0059     matching minimum


SAPS.  Version of April 11, 1996.
Date run: Wed Feb 26 14:15:45 2020

File: temp.txt

There are no significant charge clusters.


There are no unusual spacings.

SAPS.  Version of April 11, 1996.
Date run: Wed Feb 26 14:15:45 2020

File: temp.txt

There are no significant charge clusters.
(*00)  29(0,3,0); at 3231-3262:   SARVNKFVAELQKKYNKLCDTSKTILDTLDQS

1. Long charge multiplets (>= 5; Letter/Length/Position):
    +/6/6438


Location (Quartile) Spacing     Rank       P-value   Interpretation

 918-1108  (1.)     W( 190)W     2 of 117   0.9663   small  2. maximal spacing
1558-1565  (1.)     C(   7)C    73 of  73   0.0035   large minimal spacing
5636-5639  (4.)     W(   3)W   117 of 117   0.0021   large minimal spacing
6152-6757  (4.)     W( 605)W     1 of 117   0.0020   large  1. maximal spacing
6206-6322  (4.)     E( 116)E     1 of 633   0.0064   large maximal spacing
6541-6681  (4.)     K( 140)K     1 of 550   0.0034   large maximal spacing


SAPS.  Version of April 11, 1996.
Date run: Wed Feb 26 14:15:45 2020

File: temp.txt

There are no significant charge clusters.

# 6) 1) From    3 to   17:  length= 15, score=48.00  ** 
# 6)       3  ILTTALFLIV FISML
# 6)    L:  4(26.7%);  T:  2(13.3%);  I:  3(20.0%);  F:  2(13.3%);
# 6) temp.txt: # of segments (>=15 residues) exceeding M_0.05:  1

Location (Quartile) Spacing     Rank       P-value   Interpretation

   0-   2  (1.)     S(   2)S    24 of  24   0.0003   large minimal spacing
   0-  37  (1.)     Y(  37)Y     1 of   6   0.9934   small maximal spacing
  17-  31  (1.)     L(  14)L     2 of   6   0.9965   small  2. maximal spacing
  25-  39  (1.)     I(  14)I     2 of   6   0.9965   small  2. maximal spacing
  31- 165  (3.)     L( 134)L     1 of   6   0.0009   large  1. maximal spacing
  39- 165  (3.)     I( 126)I     1 of   6   0.0032   large  1. maximal spacing
  52-  54  (2.)     E(   2)E    20 of  20   0.0049   large minimal spacing
  63-  65  (2.)     E(   2)E    12 of  20   0.0049     matching minimum
  65-  67  (2.)     E(   2)E    13 of  20   0.0049     matching minimum
  83-  85  (3.)     E(   2)E    14 of  20   0.0049     matching minimum
  95-  97  (3.)     S(   2)S    19 of  24   0.0003     matching minimum
  96-  98  (3.)     E(   2)E    15 of  20   0.0049     matching minimum
 114- 116  (3.)     E(   2)E    16 of  20   0.0049     matching minimum
 125- 127  (4.)     E(   2)E    17 of  20   0.0049     matching minimum
 127- 129  (4.)     E(   2)E    18 of  20   0.0049     matching minimum
 145- 147  (4.)     E(   2)E    19 of  20   0.0049     matching minimum
 157- 159  (4.)     S(   2)S    20 of  24   0.0003     matching minimum
 159- 161  (4.)     S(   2)S    21 of  24   0.0003     matching minimum
 161- 163  (4.)     S(   2)S    22 of  24   0.0003     matching minimum
 163- 165  (1.)     S(   2)S    23 of  24   0.0003     matching minimum


SAPS.  Version of April 11, 1996.
Date run: Wed Feb 26 14:15:45 2020

File: temp.txt

There are no significant charge clusters.


Location (Quartile) Spacing     Rank       P-value   Interpretation

   0- 167  (2.)     W( 167)W     1 of   6   0.0098   large  1. maximal spacing
  34-  66  (1.)     G(  32)G     1 of  13   0.9907   small  1. maximal spacing
 167- 195  (4.)     W(  28)W     2 of   6   0.9812   small  2. maximal spacing
 208- 234  (4.)     G(  26)G     2 of  13   0.9702   small  2. maximal spacing


SAPS.  Version of April 11, 1996.
Date run: Wed Feb 26 14:15:45 2020

File: temp.txt

Positive charge clusters (cmin =  9/30 or 11/45 or 14/60):  none

Negative charge clusters (cmin = 10/30 or 14/45 or 17/60):

 1) From    6 to   58:   ESSDNNEDDITNIYDNEGIEQDSDVQMINIADGDFGNPNNGSDDELLLTPEED
                         -00-00---00000-0-00-0-0-0000000-0-00000000---00000---
    quartile: 1; size: 53, +count:  0, -count: 18, 0count: 35; t-value:  4.94 *


Mixed charge clusters (cmin = 15/30 or 20/45 or 25/60):  none

  (0)  54(2,0,0); at  540- 595:   see sequence file: temp.txt

# 4) 1) From  543 to  592:  length= 50, score=50.00  ** 
# 4)     543  NAITGVILGL CLTTVILVIS IHNIITSLLA ALTICIVTVC VIGTLPIIGW
# 4)    L:  8(16.0%);  V:  6(12.0%);  T:  7(14.0%);  I: 12(24.0%);
# 4) temp.txt: # of segments (>=20 residues) exceeding M_0.05:  1
# 6) 1) From   80 to  100:  length= 21, score=53.00  * 
# 6)      80  VAFGLGIAGH IFIVATTVTL L
# 6)    L:  3(14.3%);  A:  3(14.3%);  G:  3(14.3%);  V:  3(14.3%);
# 6)    T:  3(14.3%);  I:  3(14.3%);
# 6) 2) From  544 to  591:  length= 48, score=99.00  ** 
# 6)     544  AITGVILGLC LTTVILVISI HNIITSLLAA LTICIVTVCV IGTLPIIG
# 6)    L:  8(16.7%);  V:  6(12.5%);  T:  7(14.6%);  I: 12(25.0%);
# 6) temp.txt: # of segments (>=15 residues) exceeding M_0.05:  2

Location (Quartile) Spacing     Rank       P-value   Interpretation

  70-  73  (1.)     F(   3)F    35 of  35   0.0015   large minimal spacing
  76- 105  (1.)     *(  29)*     2 of 128   0.0040   large  2. maximal spacing
 542- 593  (4.)     *(  51)*     1 of 128   0.0004   large  1. maximal spacing


SAPS.  Version of April 11, 1996.
Date run: Wed Feb 26 14:15:45 2020

File: temp.txt

There are no significant charge clusters.

# 5) 1) From    8 to   24:  length= 17, score=25.00  * 
# 5)       8  MVFGMVAMFI LFMSIGL
# 5)    L:  2(11.8%);  G:  2(11.8%);  V:  2(11.8%);  I:  2(11.8%);
# 5)    F:  3(17.6%);  M:  4(23.5%);
# 5) 2) From  122 to  152:  length= 31, score=26.00  *
# 5)    (pocket at  147 to  147:   length=  1, score=-8.00)
# 5)    (pocket at  130 to  133:   length=  4, score=-12.00) 
# 5)     122  LLLMGVAF |EI PS| VLCGVIAL VICII |K| FFLL V
# 5)    L:  7(22.6%);  V:  5(16.1%);  I:  5(16.1%);
# 5) temp.txt: # of segments (>=15 residues) exceeding M_0.05:  2
# 6) 1) From    8 to   24:  length= 17, score=57.00  * 
# 6)       8  MVFGMVAMFI LFMSIGL
# 6)    L:  2(11.8%);  G:  2(11.8%);  V:  2(11.8%);  I:  2(11.8%);
# 6)    F:  3(17.6%);  M:  4(23.5%);
# 6) 2) From  122 to  152:  length= 31, score=67.00  *
# 6)    (pocket at  130 to  133:   length=  4, score=-20.00) 
# 6)     122  LLLMGVAF |EI PS| VLCGVIAL VICIIKFFLL V
# 6)    L:  7(22.6%);  V:  5(16.1%);  I:  5(16.1%);
# 6) temp.txt: # of segments (>=15 residues) exceeding M_0.05:  2

There are no unusual spacings.

SAPS.  Version of April 11, 1996.
Date run: Wed Feb 26 14:15:45 2020

File: temp.txt

There are no significant charge clusters.
(-00)  15(0,0,0); at   36-  50:   SSDSSESSESSESSE
(*00)  15(0,0,0); at   36-  50:   SSDSSESSESSESSE
(-00)  17(0,1,0); at  105- 122:   MPESAESAESAESAEDGA
(*00)  17(0,1,0); at  105- 122:   MPESAESAESAESAEDGA

# 5) 1) From   90 to  105:  length= 16, score=21.00  * 
# 5)      90  VLIALMAMIS MVYCGM
# 5)    L:  2(12.5%);  A:  2(12.5%);  V:  2(12.5%);  I:  2(12.5%);
# 5)    M:  4(25.0%);
# 5) temp.txt: # of segments (>=15 residues) exceeding M_0.05:  1

Location (Quartile) Spacing     Rank       P-value   Interpretation

  11-  84  (2.)     M(  73)M     1 of  11   0.0090   large maximal spacing
  78- 143  (3.)     +(  65)+     1 of  13   0.0086   large maximal spacing


SAPS.  Version of April 11, 1996.
Date run: Wed Feb 26 14:15:45 2020

File: temp.txt

Positive charge clusters (cmin = 10/30 or 13/45 or 17/60):  none

Negative charge clusters (cmin = 11/30 or 14/45 or 18/60):  none

Mixed charge clusters (cmin = 16/30 or 22/45 or 28/60):

 1) From  145 to  173:   EDDMKKIKDDIQRRKDAGYDWPDVALKDD
                         ---0++0+--00+++-000-00-000+--
    quartile: 2; size: 29, +count:  7, -count: 10, 0count: 12; t-value:  4.20 *


Location (Quartile) Spacing     Rank       P-value   Interpretation

  80- 113  (2.)     F(  33)F     2 of  19   0.9887   small  2. maximal spacing
 122- 267  (3.)     F( 145)F     1 of  19   0.0027   large  1. maximal spacing
 240- 339  (4.)     V(  99)V     1 of  27   0.0081   large maximal spacing


SAPS.  Version of April 11, 1996.
Date run: Wed Feb 26 14:15:45 2020

File: temp.txt

There are no significant charge clusters.


There are no unusual spacings.

SAPS.  Version of April 11, 1996.
Date run: Wed Feb 26 14:15:45 2020

File: temp.txt

Positive charge clusters (cmin = 10/30 or 14/45 or 17/60):  none

Negative charge clusters (cmin = 12/30 or 16/45 or 20/60):

 1) From  139 to  165:   DEDEYSFDENYEFDDFDYLSNQEENED
                         ----000--00-0--0-00000--0--
    quartile: 4; size: 27, +count:  0, -count: 14, 0count: 13; t-value:  5.23 *


Mixed charge clusters (cmin = 17/30 or 24/45 or 30/60):  none


# 2) 1) From  139 to  165:  length= 27, score=15.00  **
# 2)    (pocket at  156 to  160:   length=  5, score=-5.00) 
# 2)     139  DEDEYSFDEN YEFDDFD |YLS NQ| EENED
# 2)    E:  7(25.9%);  D:  7(25.9%);  N:  3(11.1%);  F:  3(11.1%);
# 2)    Y:  3(11.1%);
# 2) temp.txt: # of segments (>=20 residues) exceeding M_0.05:  1

There are no unusual spacings.

SAPS.  Version of April 11, 1996.
Date run: Wed Feb 26 14:15:45 2020

File: temp.txt

There are no significant charge clusters.


Location (Quartile) Spacing     Rank       P-value   Interpretation

 140- 279  (3.)     A( 139)A     1 of  27   0.0001   large maximal spacing


SAPS.  Version of April 11, 1996.
Date run: Wed Feb 26 14:15:45 2020

File: temp.txt

There are no significant charge clusters.


Location (Quartile) Spacing     Rank       P-value   Interpretation

  22- 159  (1.)     A( 137)A     1 of  19   0.0070   large  1. maximal spacing
 366- 395  (4.)     A(  29)A     2 of  19   0.9993   small  2. maximal spacing


SAPS.  Version of April 11, 1996.
Date run: Wed Feb 26 14:15:45 2020

File: temp.txt

Positive charge clusters (cmin = 11/30 or 15/45 or 18/60):  none

Negative charge clusters (cmin = 11/30 or 14/45 or 17/60):

 1) From   70 to  112:   DQEMETDETKTLESSDVKDGDEAKDDSGDETGLIMDVDDNSCD
                         -0-0-0--0+00-00-0+-0--0+--00--00000-0--000-
    quartile: 1; size: 43, +count:  3, -count: 18, 0count: 22; t-value:  4.89 *


Mixed charge clusters (cmin = 17/30 or 23/45 or 28/60):  none


Location (Quartile) Spacing     Rank       P-value   Interpretation

   0- 188  (1.)     R( 188)R     1 of  47   0.0087   large  1. maximal spacing
  21- 189  (1.)     P( 168)P     1 of  80   0.0001   large maximal spacing
 234- 236  (1.)     I(   2)I    55 of  55   0.0039   large minimal spacing
 427- 484  (2.)     -(  57)-     2 of 128   0.0043   large  2. maximal spacing
 484- 640  (2.)     D( 156)D     1 of  65   0.0034   large maximal spacing
 502- 579  (2.)     -(  77)-     1 of 128   0.0090   large  1. maximal spacing
 596- 721  (3.)     R( 125)R     2 of  47   0.0078   large  2. maximal spacing
 784- 786  (3.)     I(   2)I    53 of  55   0.0039     matching minimum
 878- 880  (4.)     I(   2)I    54 of  55   0.0039     matching minimum


SAPS.  Version of April 11, 1996.
Date run: Wed Feb 26 14:15:45 2020

File: temp.txt

There are no significant charge clusters.
  (0)  47(1,0,0); at  438- 485:   see sequence file: temp.txt

# 4) 1) From  438 to  485:  length= 48, score=39.00  * 
# 4)     438  TPAVLFTVMV VSYLLAGLFG VVGLESVANL LNLIMVGFLV LMATWLYV
# 4)    L: 11(22.9%);  V: 10(20.8%);
# 4) 2) From  525 to  560:  length= 36, score=36.00  * 
# 4)     525  ISSSQTQMII PVQCLPYTTL NSVNFYFIPI STTFNY
# 4)    S:  5(13.9%);  T:  5(13.9%);  I:  5(13.9%);
# 4) temp.txt: # of segments (>=20 residues) exceeding M_0.05:  2
# 5) 1) From  440 to  485:  length= 46, score=35.00  **
# 5)    (pocket at  462 to  466:   length=  5, score=-13.00) 
# 5)     440  AVLFTVMVVS YLLAGLFGVV GL |ESVAN| LLN LIMVGFLVLM ATWLYV
# 5)    L: 11(23.9%);  V: 10(21.7%);
# 5) temp.txt: # of segments (>=15 residues) exceeding M_0.05:  1
# 6) 1) From  440 to  485:  length= 46, score=99.00  ** 
# 6)     440  AVLFTVMVVS YLLAGLFGVV GLESVANLLN LIMVGFLVLM ATWLYV
# 6)    L: 11(23.9%);  V: 10(21.7%);
# 6) temp.txt: # of segments (>=15 residues) exceeding M_0.05:  1

There are no unusual spacings.

SAPS.  Version of April 11, 1996.
Date run: Wed Feb 26 14:15:45 2020

File: temp.txt

There are no significant charge clusters.


There are no unusual spacings.

SAPS.  Version of April 11, 1996.
Date run: Wed Feb 26 14:15:45 2020

File: temp.txt

There are no significant charge clusters.


Location (Quartile) Spacing     Rank       P-value   Interpretation

 245- 314  (4.)     A(  69)A     1 of   7   0.9958   small maximal spacing
 314- 346  (4.)     A(  32)A     7 of   7   0.0019   large minimal spacing


SAPS.  Version of April 11, 1996.
Date run: Wed Feb 26 14:15:45 2020

File: temp.txt

There are no significant charge clusters.


There are no unusual spacings.

SAPS.  Version of April 11, 1996.
Date run: Wed Feb 26 14:15:45 2020

File: temp.txt

There are no significant charge clusters.


There are no unusual spacings.

SAPS.  Version of April 11, 1996.
Date run: Wed Feb 26 14:15:45 2020

File: temp.txt

There are no significant charge clusters.


Location (Quartile) Spacing     Rank       P-value   Interpretation

 114- 157  (2.)     H(  43)H     2 of  11   0.9594   small  2. maximal spacing
 157- 172  (2.)     H(  15)H    11 of  11   0.0015   large minimal spacing
 194- 316  (3.)     P( 122)P     1 of  18   0.0086   large maximal spacing
 242- 293  (4.)     H(  51)H     1 of  11   0.9959   small  1. maximal spacing


SAPS.  Version of April 11, 1996.
Date run: Wed Feb 26 14:15:45 2020

File: temp.txt

There are no significant charge clusters.


Location (Quartile) Spacing     Rank       P-value   Interpretation

  14- 174  (2.)     M( 160)M     1 of  10   0.0058   large maximal spacing


SAPS.  Version of April 11, 1996.
Date run: Wed Feb 26 14:15:45 2020

File: temp.txt

There are no significant charge clusters.


There are no unusual spacings.

SAPS.  Version of April 11, 1996.
Date run: Wed Feb 26 14:15:45 2020

File: temp.txt

There are no significant charge clusters.


There are no unusual spacings.

SAPS.  Version of April 11, 1996.
Date run: Wed Feb 26 14:15:45 2020

File: temp.txt

There are no significant charge clusters.


Location (Quartile) Spacing     Rank       P-value   Interpretation

   0-  74  (1.)     +(  74)+     1 of 209   0.0009   large  1. maximal spacing
   0- 161  (1.)     C( 161)C     1 of  75   0.0063   large  1. maximal spacing
  70-  72  (1.)     Q(   2)Q    57 of  57   0.0083   large minimal spacing
 161- 285  (1.)     C( 124)C     2 of  75   0.0008   large  2. maximal spacing
 410- 412  (2.)     F(   2)F    61 of  61   0.0040   large minimal spacing
 420- 422  (2.)     Q(   2)Q    53 of  57   0.0083     matching minimum
 562- 564  (2.)     Q(   2)Q    54 of  57   0.0083     matching minimum
 570- 572  (2.)     F(   2)F    60 of  61   0.0040     matching minimum
 641- 712  (2.)     +(  71)+     2 of 209   0.0000   large  2. maximal spacing
 679- 681  (2.)     Q(   2)Q    55 of  57   0.0083     matching minimum
1385-1387  (4.)     Q(   2)Q    56 of  57   0.0083     matching minimum


SAPS.  Version of April 11, 1996.
Date run: Wed Feb 26 14:15:45 2020

File: temp.txt

There are no significant charge clusters.


Location (Quartile) Spacing     Rank       P-value   Interpretation

  94- 197  (3.)     V( 103)V     1 of  22   0.0000   large maximal spacing
  99- 102  (3.)     P(   3)P    18 of  18   0.0042   large minimal spacing
 126- 131  (3.)     G(   5)G    13 of  13   0.0079   large minimal spacing


SAPS.  Version of April 11, 1996.
Date run: Wed Feb 26 14:15:45 2020

File: temp.txt

There are no significant charge clusters.
  (0)  51(2,0,0); at  298- 350:   see sequence file: temp.txt

# 4) 1) From  313 to  361:  length= 49, score=40.00  * 
# 4)     313  QQQPIAVLTQ QQYALATQQQ LGLNPSSSTN TQYLIGAQDP YTVGIPLSG
# 4)    L:  6(12.2%);  T:  5(10.2%);  Q: 11(22.4%);
# 4) temp.txt: # of segments (>=20 residues) exceeding M_0.05:  1

Location (Quartile) Spacing     Rank       P-value   Interpretation

  57- 101  (1.)     Q(  44)Q     2 of  38   0.0117   large  2. maximal spacing
 101- 178  (2.)     Q(  77)Q     1 of  38   0.0031   large  1. maximal spacing
 312- 351  (4.)     *(  39)*     1 of  77   0.0042   large maximal spacing


SAPS.  Version of April 11, 1996.
Date run: Wed Feb 26 14:15:45 2020

File: temp.txt

There are no significant charge clusters.


Location (Quartile) Spacing     Rank       P-value   Interpretation

 373- 375  (3.)     V(   2)V    39 of  39   0.0021   large minimal spacing
 495- 497  (4.)     V(   2)V    38 of  39   0.0021     matching minimum


SAPS.  Version of April 11, 1996.
Date run: Wed Feb 26 14:15:45 2020

File: temp.txt

There are no significant charge clusters.


Location (Quartile) Spacing     Rank       P-value   Interpretation

   0- 677  (2.)     C( 677)C     1 of  10   0.0001   large  1. maximal spacing
  76- 605  (2.)     Y( 529)Y     1 of   9   0.0099   large maximal spacing
 282- 428  (2.)     L( 146)L     1 of  62   0.0012   large maximal spacing
 677- 753  (4.)     C(  76)C     2 of  10   0.9994   small  2. maximal spacing


SAPS.  Version of April 11, 1996.
Date run: Wed Feb 26 14:15:45 2020

File: temp.txt

There are no significant charge clusters.
  (-)  10(1,0,0); at   61-  71:   DEEEEESEEEE

2. Long amino acid multiplets (>= 5; Letter/Length/Position):
    E/5/62

1. Long charge multiplets (>= 5; Letter/Length/Position):
    -/6/61


Location (Quartile) Spacing     Rank       P-value   Interpretation

   0-   5  (1.)     H(   5)H     2 of   4   0.9986   small  2. maximal spacing
   5- 128  (3.)     H( 123)H     1 of   4   0.0006   large  1. maximal spacing


SAPS.  Version of April 11, 1996.
Date run: Wed Feb 26 14:15:45 2020

File: temp.txt

There are no significant charge clusters.


There are no unusual spacings.

SAPS.  Version of April 11, 1996.
Date run: Wed Feb 26 14:15:45 2020

File: temp.txt

There are no significant charge clusters.
(*00)  17(0,1,0); at   15-  32:   VGESGDRLTRAGKVLEAL


Location (Quartile) Spacing     Rank       P-value   Interpretation

  95-  97  (3.)     G(   2)G    19 of  19   0.0096   large minimal spacing
 166- 168  (1.)     G(   2)G    18 of  19   0.0096     matching minimum


SAPS.  Version of April 11, 1996.
Date run: Wed Feb 26 14:15:45 2020

File: temp.txt

Positive charge clusters (cmin = 11/30 or 15/45 or 18/60):  none

Negative charge clusters (cmin = 10/30 or 14/45 or 17/60):

 1) From   46 to   70:   DELLSDDSEIMVGPDDIHDDQTVEE
                         --000--0-00000--00--000--
    quartile: 1; size: 25, +count:  0, -count: 11, 0count: 14; t-value:  4.86 *


Mixed charge clusters (cmin = 17/30 or 23/45 or 28/60):  none


Location (Quartile) Spacing     Rank       P-value   Interpretation

   5- 177  (1.)     C( 172)C     1 of  42   0.0005   large  1. maximal spacing
 223- 334  (2.)     C( 111)C     2 of  42   0.0002   large  2. maximal spacing


SAPS.  Version of April 11, 1996.
Date run: Wed Feb 26 14:15:45 2020

File: temp.txt

There are no significant charge clusters.


There are no unusual spacings.

SAPS.  Version of April 11, 1996.
Date run: Wed Feb 26 14:15:45 2020

File: temp.txt

Positive charge clusters (cmin = 10/30 or 14/45 or 17/60):  none

Negative charge clusters (cmin = 13/30 or 17/45 or 21/60):  none

Mixed charge clusters (cmin = 18/30 or 25/45 or 31/60):

 1) From  123 to  153:   DRDRRSASSEESQDRDRRSASSEESQDRDRR
                         -+-++0000--00-+-++0000--00-+-++
    quartile: 2; size: 31, +count:  9, -count: 10, 0count: 12; t-value:  3.91


2. Long amino acid multiplets (>= 5; Letter/Length/Position):
    S/11/156


Location (Quartile) Spacing     Rank       P-value   Interpretation

  85- 178  (2.)     T(  93)T     1 of  24   0.0021   large maximal spacing
 108- 188  (3.)     L(  80)L     1 of  42   0.0000   large  1. maximal spacing
 273- 286  (4.)     L(  13)L     2 of  42   0.9995   small  2. maximal spacing


SAPS.  Version of April 11, 1996.
Date run: Wed Feb 26 14:15:45 2020

File: temp.txt

There are no significant charge clusters.


Location (Quartile) Spacing     Rank       P-value   Interpretation

   0-   2  (1.)     G(   2)G    37 of  37   0.0001   large minimal spacing
   0- 258  (2.)     +( 258)+     1 of   8   0.0000   large  1. maximal spacing
   0- 258  (2.)     K( 258)K     1 of   6   0.0010   large  1. maximal spacing
   0- 261  (2.)     L( 261)L     1 of   7   0.0001   large  1. maximal spacing
   0- 262  (2.)     P( 262)P     1 of   8   0.0000   large  1. maximal spacing
   0- 274  (2.)     N( 274)N     1 of   6   0.0002   large  1. maximal spacing
   5- 256  (2.)     T( 251)T     1 of  10   0.0000   large  1. maximal spacing
   6- 292  (2.)     S( 286)S     1 of   4   0.0028   large  1. maximal spacing
  80- 265  (3.)     I( 185)I     1 of  10   0.0029   large maximal spacing
 161- 165  (3.)     A(   4)A    32 of  32   0.0000   large minimal spacing
 181- 183  (3.)     G(   2)G    36 of  37   0.0001     matching minimum
 209- 213  (3.)     A(   4)A    25 of  32   0.0000     matching minimum
 210- 214  (3.)     E(   4)E    24 of  24   0.0002   large minimal spacing
 221- 225  (3.)     A(   4)A    26 of  32   0.0000     matching minimum
 225- 229  (3.)     A(   4)A    27 of  32   0.0000     matching minimum
 229- 233  (3.)     A(   4)A    28 of  32   0.0000     matching minimum
 233- 237  (3.)     A(   4)A    29 of  32   0.0000     matching minimum
 234- 238  (3.)     E(   4)E    22 of  24   0.0002     matching minimum
 237- 241  (4.)     A(   4)A    30 of  32   0.0000     matching minimum
 241- 245  (4.)     A(   4)A    31 of  32   0.0000     matching minimum
 258- 281  (4.)     K(  23)K     2 of   6   0.9985   small  2. maximal spacing
 260- 302  (4.)     V(  42)V     1 of 124   0.0000   large  1. maximal spacing
 266- 285  (4.)     L(  19)L     2 of   7   0.9997   small  2. maximal spacing
 268- 272  (4.)     E(   4)E    23 of  24   0.0002     matching minimum
 280- 297  (4.)     P(  17)P     2 of   8   0.9999   small  2. maximal spacing
 281- 291  (4.)     *(  10)*     2 of  77   0.9890   small  2. maximal spacing
 281- 298  (4.)     +(  17)+     2 of   8   0.9999   small  2. maximal spacing
 287- 304  (4.)     T(  17)T     2 of  10   1.0000   small  2. maximal spacing
 293- 316  (4.)     S(  23)S     2 of   4   0.9906   small  2. maximal spacing
 295- 307  (4.)     N(  12)N     2 of   6   0.9999   small  2. maximal spacing
 299- 309  (4.)     *(  10)*     1 of  77   0.9993   small  1. maximal spacing
 302- 316  (4.)     V(  14)V     2 of 124   0.0031   large  2. maximal spacing


SAPS.  Version of April 11, 1996.
Date run: Wed Feb 26 14:15:45 2020

File: temp.txt

There are no significant charge clusters.
  (*)   7(0,0,0); at   96- 102:   DEKERRK


There are no unusual spacings.

SAPS.  Version of April 11, 1996.
Date run: Wed Feb 26 14:15:45 2020

File: temp.txt

There are no significant charge clusters.
  (0)  69(2,0,0); at   44- 114:   see sequence file: temp.txt

# 6) 1) From   45 to  112:  length= 68, score=88.00  ** 
# 6)      45  VLWVYFVGTA WSVGGQLCLS VLWVYFVGTA WSVGGRLCLS VLWVYFVGTA 
# 6)      95  KSVGGQLCLS VLWVYFVG
# 6)    L: 10(14.7%);  G: 10(14.7%);  V: 15(22.1%);
# 6) temp.txt: # of segments (>=15 residues) exceeding M_0.05:  1

Location (Quartile) Spacing     Rank       P-value   Interpretation

  24-  28  (1.)     K(   4)K    17 of  17   0.0052   large minimal spacing
  36- 131  (2.)     -(  95)-     1 of  17   0.0044   large maximal spacing
  45-  48  (1.)     V(   3)V    31 of  31   0.0000   large minimal spacing
  48-  51  (1.)     V(   3)V    24 of  31   0.0000     matching minimum
  62-  82  (2.)     C(  20)C     7 of   7   0.0058   large minimal spacing
  65-  68  (2.)     V(   3)V    25 of  31   0.0000     matching minimum
  68-  71  (2.)     V(   3)V    26 of  31   0.0000     matching minimum
  82- 102  (2.)     C(  20)C     6 of   7   0.0058     matching minimum
  85-  88  (2.)     V(   3)V    27 of  31   0.0000     matching minimum
  88-  91  (2.)     V(   3)V    28 of  31   0.0000     matching minimum
 105- 108  (2.)     V(   3)V    29 of  31   0.0000     matching minimum
 108- 111  (2.)     V(   3)V    30 of  31   0.0000     matching minimum
 145- 149  (3.)     K(   4)K    16 of  17   0.0052     matching minimum
 242- 244  (1.)     +(   2)+    23 of  23   0.0099   large minimal spacing


SAPS.  Version of April 11, 1996.
Date run: Wed Feb 26 14:15:45 2020

File: temp.txt

There are no significant charge clusters.


Location (Quartile) Spacing     Rank       P-value   Interpretation

   2- 126  (1.)     S( 124)S     1 of  19   0.0001   large  1. maximal spacing
  41-  46  (1.)     T(   5)T    15 of  15   0.0093   large minimal spacing
  52-  57  (1.)     T(   5)T    11 of  15   0.0093     matching minimum
  90-  95  (2.)     T(   5)T    12 of  15   0.0093     matching minimum
 137- 162  (3.)     S(  25)S     2 of  19   0.9517   small  2. maximal spacing
 216- 221  (4.)     T(   5)T    13 of  15   0.0093     matching minimum
 260- 265  (4.)     T(   5)T    14 of  15   0.0093     matching minimum


SAPS.  Version of April 11, 1996.
Date run: Wed Feb 26 14:15:45 2020

File: temp.txt

There are no significant charge clusters.

2. Long amino acid multiplets (>= 5; Letter/Length/Position):
    P/5/89


Location (Quartile) Spacing     Rank       P-value   Interpretation

   0-  28  (1.)     V(  28)V     2 of   9   0.9855   small  2. maximal spacing
  78- 222  (3.)     V( 144)V     1 of   9   0.0047   large  1. maximal spacing
  79- 158  (2.)     T(  79)T     1 of  24   0.0013   large maximal spacing


SAPS.  Version of April 11, 1996.
Date run: Wed Feb 26 14:15:45 2020

File: temp.txt

There are no significant charge clusters.


Location (Quartile) Spacing     Rank       P-value   Interpretation

 335- 732  (3.)     Y( 397)Y     1 of  18   0.0045   large maximal spacing
 722- 881  (4.)     P( 159)P     1 of  55   0.0053   large maximal spacing


SAPS.  Version of April 11, 1996.
Date run: Wed Feb 26 14:15:46 2020

File: temp.txt

There are no significant charge clusters.


There are no unusual spacings.

SAPS.  Version of April 11, 1996.
Date run: Wed Feb 26 14:15:46 2020

File: temp.txt

There are no significant charge clusters.


Location (Quartile) Spacing     Rank       P-value   Interpretation

  67-  70  (1.)     C(   3)C    39 of  39   0.0024   large minimal spacing
 222- 260  (2.)     D(  38)D     2 of  48   0.9930   small  2. maximal spacing
 532- 576  (3.)     D(  44)D     1 of  48   0.9916   small  1. maximal spacing


SAPS.  Version of April 11, 1996.
Date run: Wed Feb 26 14:15:46 2020

File: temp.txt

There are no significant charge clusters.

# 6) 1) From  914 to  931:  length= 18, score=54.00  * 
# 6)     914  VGSSALTMMV IFLALIVF
# 6)    L:  3(16.7%);  A:  2(11.1%);  S:  2(11.1%);  V:  3(16.7%);
# 6)    I:  2(11.1%);  F:  2(11.1%);  M:  2(11.1%);
# 6) temp.txt: # of segments (>=15 residues) exceeding M_0.05:  1

Location (Quartile) Spacing     Rank       P-value   Interpretation

 583- 885  (4.)     K( 302)K     1 of  37   0.0000   large maximal spacing
 656- 794  (4.)     +( 138)+     1 of  73   0.0007   large maximal spacing
 695- 854  (4.)     G( 159)G     1 of  55   0.0024   large maximal spacing


SAPS.  Version of April 11, 1996.
Date run: Wed Feb 26 14:15:46 2020

File: temp.txt

There are no significant charge clusters.

# 5) 1) From  299 to  318:  length= 20, score=30.00  ** 
# 5)     299  MIWFVLMVVM LSAIGGIIFL
# 5)    L:  3(15.0%);  G:  2(10.0%);  V:  3(15.0%);  I:  4(20.0%);
# 5)    F:  2(10.0%);  M:  3(15.0%);
# 5) temp.txt: # of segments (>=15 residues) exceeding M_0.05:  1
# 6) 1) From  299 to  318:  length= 20, score=69.00  ** 
# 6)     299  MIWFVLMVVM LSAIGGIIFL
# 6)    L:  3(15.0%);  G:  2(10.0%);  V:  3(15.0%);  I:  4(20.0%);
# 6)    F:  2(10.0%);  M:  3(15.0%);
# 6) temp.txt: # of segments (>=15 residues) exceeding M_0.05:  1
1. Long charge multiplets (>= 5; Letter/Length/Position):
    +/5/225


Location (Quartile) Spacing     Rank       P-value   Interpretation

   0- 196  (2.)     F( 196)F     1 of  10   0.0047   large  1. maximal spacing
 257- 292  (4.)     F(  35)F     2 of  10   0.9955   small  2. maximal spacing


SAPS.  Version of April 11, 1996.
Date run: Wed Feb 26 14:15:46 2020

File: temp.txt

There are no significant charge clusters.


Location (Quartile) Spacing     Rank       P-value   Interpretation

  64-  80  (3.)     V(  16)V     1 of  12   0.9964   small maximal spacing


SAPS.  Version of April 11, 1996.
Date run: Wed Feb 26 14:15:46 2020

File: temp.txt

There are no significant charge clusters.


There are no unusual spacings.

SAPS.  Version of April 11, 1996.
Date run: Wed Feb 26 14:15:46 2020

File: temp.txt

Positive charge clusters (cmin =  7/30 or  9/45 or 11/60):  none

Negative charge clusters (cmin =  7/30 or 10/45 or 12/60):

 1) From   79 to  110:   EEDLNCRLDYITVYDGEDANATEMANLCGVDE
                         ---000+0-00000-0--0000-0000000--
    quartile: 1; size: 32, +count:  1, -count: 10, 0count: 21; t-value:  4.55 *


Mixed charge clusters (cmin = 11/30 or 15/45 or 18/60):  none


# 5) 1) From  163 to  178:  length= 16, score=17.00  * 
# 5)     163  IGAGTLVIGA ICCCCL
# 5)    L:  2(12.5%);  A:  2(12.5%);  G:  3(18.8%);  I:  3(18.8%);
# 5)    C:  4(25.0%);
# 5) temp.txt: # of segments (>=15 residues) exceeding M_0.05:  1
# 6) 1) From  156 to  178:  length= 23, score=46.00  ** 
# 6)     156  LGATIGSIGA GTLVIGAICC CCL
# 6)    L:  3(13.0%);  A:  3(13.0%);  G:  5(21.7%);  I:  4(17.4%);
# 6)    C:  4(17.4%);
# 6) temp.txt: # of segments (>=15 residues) exceeding M_0.05:  1

Location (Quartile) Spacing     Rank       P-value   Interpretation

   0-  27  (1.)     T(  27)T     2 of  27   0.9610   small  2. maximal spacing
 110- 294  (3.)     E( 184)E     1 of  12   0.0036   large maximal spacing
 140- 257  (3.)     Y( 117)Y     1 of  20   0.0085   large maximal spacing
 153- 280  (3.)     -( 127)-     1 of  27   0.0002   large maximal spacing
 247- 341  (4.)     T(  94)T     1 of  27   0.0070   large  1. maximal spacing


SAPS.  Version of April 11, 1996.
Date run: Wed Feb 26 14:15:46 2020

File: temp.txt

There are no significant charge clusters.


Location (Quartile) Spacing     Rank       P-value   Interpretation

  17- 111  (2.)     Q(  94)Q     1 of  13   0.0035   large maximal spacing
  34-  53  (1.)     P(  19)P     7 of   7   0.0010   large minimal spacing


SAPS.  Version of April 11, 1996.
Date run: Wed Feb 26 14:15:46 2020

File: temp.txt

There are no significant charge clusters.

# 6) 1) From  753 to  770:  length= 18, score=51.00  * 
# 6)     753  LGSSAIAIFS CVMLLVVL
# 6)    L:  4(22.2%);  A:  2(11.1%);  S:  3(16.7%);  V:  3(16.7%);
# 6)    I:  2(11.1%);
# 6) temp.txt: # of segments (>=15 residues) exceeding M_0.05:  1
2. Long amino acid multiplets (>= 5; Letter/Length/Position):
    T/5/668


There are no unusual spacings.

SAPS.  Version of April 11, 1996.
Date run: Wed Feb 26 14:15:46 2020

File: temp.txt

There are no significant charge clusters.


There are no unusual spacings.

SAPS.  Version of April 11, 1996.
Date run: Wed Feb 26 14:15:46 2020

File: temp.txt

Positive charge clusters (cmin =  7/30 or  9/45 or 11/60):  none

Negative charge clusters (cmin = 10/30 or 13/45 or 16/60):  none

Mixed charge clusters (cmin = 13/30 or 17/45 or 22/60):

 1) From  101 to  143:   EEQLPSEYDNPGKRQRISEDKSESSTGISNDEGYSNEAEEEYR
                         --0000-0-000++0+00--+0-0000000--0000-0---0+
    quartile: 2; size: 43, +count:  5, -count: 13, 0count: 25; t-value:  4.28 *


There are no unusual spacings.

SAPS.  Version of April 11, 1996.
Date run: Wed Feb 26 14:15:46 2020

File: temp.txt

There are no significant charge clusters.


Location (Quartile) Spacing     Rank       P-value   Interpretation

  40-  54  (1.)     V(  14)V     8 of   8   0.0052   large minimal spacing
  67-  86  (2.)     T(  19)T     2 of  19   0.9741   small  2. maximal spacing
 134- 211  (4.)     T(  77)T     1 of  19   0.0036   large  1. maximal spacing


SAPS.  Version of April 11, 1996.
Date run: Wed Feb 26 14:15:46 2020

File: temp.txt

Positive charge clusters (cmin =  8/30 or 11/45 or 13/60):

 1) From  229 to  257:   RSKCRPRYKVTRGPTKIGHLLPMQSVSNK
                         +0+0+0+0+00+000+000000000000+
    quartile: 4; size: 29, +count:  8, -count:  0, 0count: 21; t-value:  3.68


Negative charge clusters (cmin =  8/30 or 11/45 or 13/60):  none

Mixed charge clusters (cmin = 13/30 or 17/45 or 21/60):  none

  (*)   7(0,0,0); at  174- 180:   EDERREE
 (+0)  11(0,0,0); at  228- 238:   LRSKCRPRYKV
 (*0)  11(0,0,0); at  228- 238:   LRSKCRPRYKV

# 5) 1) From   30 to   47:  length= 18, score=26.00  * 
# 5)      30  IFCMFYALAG IPLCIVMF
# 5)    L:  2(11.1%);  A:  2(11.1%);  I:  3(16.7%);  F:  3(16.7%);
# 5)    M:  2(11.1%);  C:  2(11.1%);
# 5) temp.txt: # of segments (>=15 residues) exceeding M_0.05:  1
# 6) 1) From  143 to  166:  length= 24, score=69.00  * 
# 6)     143  VAFSLIFILF GLTVISAAMN LLVL
# 6)    L:  6(25.0%);  A:  3(12.5%);  V:  3(12.5%);  I:  3(12.5%);
# 6)    F:  3(12.5%);
# 6) temp.txt: # of segments (>=15 residues) exceeding M_0.05:  1
2. Long amino acid multiplets (>= 5; Letter/Length/Position):
    A/5/183


There are no unusual spacings.

SAPS.  Version of April 11, 1996.
Date run: Wed Feb 26 14:15:46 2020

File: temp.txt

Positive charge clusters (cmin = 10/30 or 13/45 or 16/60):

 1) From  282 to  314:   KKRKYTKKSKEQTEASSTPKTKSTRARKSRKSR
                         ++++00++0+-00-00000+0+00+0++0++0+
    quartile: 4; size: 33, +count: 15, -count:  2, 0count: 16; t-value:  5.18 *


Negative charge clusters (cmin =  8/30 or 11/45 or 13/60):  none

Mixed charge clusters (cmin = 14/30 or 19/45 or 24/60):  none


# 2) 1) From  316 to  325:  length= 10, score=11.00  ** 
# 2)     316  EDDPDFDDDL
# 2)    L:  1(10.0%);  E:  1(10.0%);  D:  6(60.0%);  P:  1(10.0%);
# 2)    F:  1(10.0%);
# 2) temp.txt: # of segments (>=20 residues) exceeding M_0.05:  1
# 3) 1) From  308 to  325:  length= 18, score= 6.00  * 
# 3)     308  RKSRKSRYED DPDFDDDL
# 3)    S:  2(11.1%);  K:  2(11.1%);  D:  6(33.3%);  R:  3(16.7%);
# 3) temp.txt: # of segments (>=20 residues) exceeding M_0.05:  1
# 5) 1) From  129 to  144:  length= 16, score=25.00  ** 
# 5)     129  VLLVILTLVL LALMLM
# 5)    L:  8(50.0%);  V:  3(18.8%);  M:  2(12.5%);
# 5) temp.txt: # of segments (>=15 residues) exceeding M_0.05:  1
# 6) 1) From  129 to  144:  length= 16, score=64.00  ** 
# 6)     129  VLLVILTLVL LALMLM
# 6)    L:  8(50.0%);  V:  3(18.8%);  M:  2(12.5%);
# 6) temp.txt: # of segments (>=15 residues) exceeding M_0.05:  1

Location (Quartile) Spacing     Rank       P-value   Interpretation

   0- 157  (1.)     N( 157)N     1 of  24   0.0000   large maximal spacing
 116- 149  (2.)     R(  33)R     1 of  20   0.9919   small  1. maximal spacing
 207- 237  (3.)     R(  30)R     2 of  20   0.9523   small  2. maximal spacing


SAPS.  Version of April 11, 1996.
Date run: Wed Feb 26 14:15:46 2020

File: temp.txt

There are no significant charge clusters.


Location (Quartile) Spacing     Rank       P-value   Interpretation

   0-  92  (1.)     K(  92)K     1 of  26   0.0082   large maximal spacing


SAPS.  Version of April 11, 1996.
Date run: Wed Feb 26 14:15:46 2020

File: temp.txt

There are no significant charge clusters.
  (0)  48(2,0,0); at  170- 219:   see sequence file: temp.txt

# 4) 1) From  170 to  216:  length= 47, score=38.00  ** 
# 4)     170  LIGHIFSFVR LSTALSTMVV WGWVGTSSPQ NSGQSSSSTS STAGGSF
# 4)    G:  6(12.8%);  S: 13(27.7%);  T:  5(10.6%);
# 4) temp.txt: # of segments (>=20 residues) exceeding M_0.05:  1
1. Long charge multiplets (>= 5; Letter/Length/Position):
    +/5/143


Location (Quartile) Spacing     Rank       P-value   Interpretation

 169- 232  (4.)     -(  63)-     1 of  35   0.0003   large maximal spacing
 179- 217  (4.)     *(  38)*     1 of  65   0.0001   large maximal spacing


SAPS.  Version of April 11, 1996.
Date run: Wed Feb 26 14:15:46 2020

File: temp.txt

There are no significant charge clusters.


Location (Quartile) Spacing     Rank       P-value   Interpretation

 110- 112  (2.)     G(   2)G    29 of  29   0.0050   large minimal spacing
 157- 159  (2.)     V(   2)V    29 of  29   0.0050   large minimal spacing
 252- 254  (4.)     G(   2)G    28 of  29   0.0050     matching minimum


SAPS.  Version of April 11, 1996.
Date run: Wed Feb 26 14:15:46 2020

File: temp.txt

There are no significant charge clusters.

# 4) 1) From  444 to  471:  length= 28, score=28.00  * 
# 4)     444  PPTPPSPFIG PPPLAPPPPP IPQSSPYP
# 4)    S:  3(10.7%);  P: 16(57.1%);
# 4) temp.txt: # of segments (>=20 residues) exceeding M_0.05:  1
2. Long amino acid multiplets (>= 5; Letter/Length/Position):
    P/5/459


Location (Quartile) Spacing     Rank       P-value   Interpretation

   0- 123  (1.)     A( 123)A     1 of  28   0.0084   large maximal spacing


SAPS.  Version of April 11, 1996.
Date run: Wed Feb 26 14:15:46 2020

File: temp.txt

There are no significant charge clusters.


There are no unusual spacings.

SAPS.  Version of April 11, 1996.
Date run: Wed Feb 26 14:15:46 2020

File: temp.txt

There are no significant charge clusters.
  (0)  32(1,0,0); at   65-  97:   IFPNIHMLMCICGSSGTGKTHLTFTMLTTPNLL

# 4) 1) From   65 to   97:  length= 33, score=24.00  *
# 4)    (pocket at   83 to   83:   length=  1, score=-8.00) 
# 4)      65  IFPNIHMLMC ICGSSGTG |K| T HLTFTMLTTP NLL
# 4)    L:  5(15.2%);  T:  6(18.2%);
# 4) temp.txt: # of segments (>=20 residues) exceeding M_0.05:  1

Location (Quartile) Spacing     Rank       P-value   Interpretation

   0- 103  (1.)     Y( 103)Y     1 of  13   0.0056   large maximal spacing


SAPS.  Version of April 11, 1996.
Date run: Wed Feb 26 14:15:46 2020

File: temp.txt

There are no significant charge clusters.


Location (Quartile) Spacing     Rank       P-value   Interpretation

  30-  52  (2.)     Q(  22)Q     4 of   4   0.0036   large minimal spacing
  31-  33  (2.)     +(   2)+    19 of  19   0.0003   large minimal spacing
  33-  35  (2.)     +(   2)+    16 of  19   0.0003     matching minimum
  57-  59  (3.)     +(   2)+    17 of  19   0.0003     matching minimum
  75- 105  (4.)     Q(  30)Q     1 of   4   0.9955   small maximal spacing
 103- 105  (1.)     +(   2)+    18 of  19   0.0003     matching minimum


SAPS.  Version of April 11, 1996.
Date run: Wed Feb 26 14:15:46 2020

File: temp.txt

There are no significant charge clusters.


Location (Quartile) Spacing     Rank       P-value   Interpretation

  38-  41  (1.)     T(   3)T    26 of  26   0.0048   large minimal spacing
  41-  44  (1.)     T(   3)T    23 of  26   0.0048     matching minimum
  48-  51  (1.)     T(   3)T    24 of  26   0.0048     matching minimum
  51-  54  (1.)     T(   3)T    25 of  26   0.0048     matching minimum


SAPS.  Version of April 11, 1996.
Date run: Wed Feb 26 14:15:46 2020

File: temp.txt

There are no significant charge clusters.

1. Long charge multiplets (>= 5; Letter/Length/Position):
    -/5/95


Location (Quartile) Spacing     Rank       P-value   Interpretation

  13-  16  (1.)     L(   3)L    26 of  26   0.0034   large minimal spacing
 345- 348  (4.)     L(   3)L    23 of  26   0.0034     matching minimum
 348- 351  (4.)     L(   3)L    24 of  26   0.0034     matching minimum
 382- 385  (4.)     L(   3)L    25 of  26   0.0034     matching minimum


SAPS.  Version of April 11, 1996.
Date run: Wed Feb 26 14:15:46 2020

File: temp.txt

There are no significant charge clusters.


Location (Quartile) Spacing     Rank       P-value   Interpretation

 314- 574  (3.)     M( 260)M     1 of  14   0.0085   large maximal spacing


SAPS.  Version of April 11, 1996.
Date run: Wed Feb 26 14:15:46 2020

File: temp.txt

There are no significant charge clusters.


Location (Quartile) Spacing     Rank       P-value   Interpretation

  59-  61  (1.)     K(   2)K    39 of  39   0.0001   large minimal spacing
 122- 124  (2.)     K(   2)K    34 of  39   0.0001     matching minimum
 124- 126  (2.)     K(   2)K    35 of  39   0.0001     matching minimum
 199- 201  (3.)     K(   2)K    36 of  39   0.0001     matching minimum
 240- 242  (3.)     K(   2)K    37 of  39   0.0001     matching minimum
 274- 276  (3.)     K(   2)K    38 of  39   0.0001     matching minimum


SAPS.  Version of April 11, 1996.
Date run: Wed Feb 26 14:15:46 2020

File: temp.txt

Positive charge clusters (cmin = 12/30 or 16/45 or 20/60):  none

Negative charge clusters (cmin = 12/30 or 16/45 or 20/60):

 1) From  225 to  251:   DKDEYSFDENYEFDDFDYIYFQEENEE
                         -+--000--00-0--0-00000--0--
    quartile: 4; size: 27, +count:  1, -count: 13, 0count: 13; t-value:  4.05 *


Mixed charge clusters (cmin = 19/30 or 26/45 or 32/60):  none


# 2) 1) From  227 to  251:  length= 25, score=11.00  *
# 2)    (pocket at  242 to  246:   length=  5, score=-5.00)
# 2)    (pocket at  229 to  231:   length=  3, score=-3.00) 
# 2)     227  DE |YSF| DENYE FDDFD |YIYFQ|  EENEE
# 2)    E:  7(28.0%);  D:  5(20.0%);  F:  4(16.0%);  Y:  4(16.0%);
# 2) temp.txt: # of segments (>=20 residues) exceeding M_0.05:  1

Location (Quartile) Spacing     Rank       P-value   Interpretation

  29-  33  (1.)     S(   4)S    18 of  18   0.0032   large minimal spacing


SAPS.  Version of April 11, 1996.
Date run: Wed Feb 26 14:15:46 2020

File: temp.txt

There are no significant charge clusters.

# 4) 1) From   20 to   40:  length= 21, score=21.00  * 
# 4)      20  SLGSLPGFPH LPGHNYTGPG T
# 4)    L:  3(14.3%);  G:  5(23.8%);  P:  4(19.0%);
# 4) temp.txt: # of segments (>=20 residues) exceeding M_0.05:  1

Location (Quartile) Spacing     Rank       P-value   Interpretation

   5-  17  (1.)     I(  12)I     2 of  15   0.9955   small  2. maximal spacing
  17-  71  (2.)     I(  54)I     1 of  15   0.0078   large  1. maximal spacing
  51-  53  (2.)     +(   2)+    21 of  21   0.0006   large minimal spacing
  74-  76  (3.)     +(   2)+    17 of  21   0.0006     matching minimum
 101- 103  (4.)     +(   2)+    18 of  21   0.0006     matching minimum
 114- 116  (4.)     +(   2)+    19 of  21   0.0006     matching minimum
 116- 118  (4.)     +(   2)+    20 of  21   0.0006     matching minimum


SAPS.  Version of April 11, 1996.
Date run: Wed Feb 26 14:15:46 2020

File: temp.txt

There are no significant charge clusters.

# 2) 1) From  132 to  163:  length= 32, score=15.00  *
# 2)    (pocket at  139 to  143:   length=  5, score=-5.00) 
# 2)     132  DDEHAED |NPI IQ| DIDEFEDI VSEHEIDELK EE
# 2)    E:  9(28.1%);  D:  7(21.9%);  I:  5(15.6%);
# 2) temp.txt: # of segments (>=20 residues) exceeding M_0.05:  1

There are no unusual spacings.

SAPS.  Version of April 11, 1996.
Date run: Wed Feb 26 14:15:46 2020

File: temp.txt

There are no significant charge clusters.


There are no unusual spacings.

SAPS.  Version of April 11, 1996.
Date run: Wed Feb 26 14:15:46 2020

File: temp.txt

There are no significant charge clusters.


There are no unusual spacings.

SAPS.  Version of April 11, 1996.
Date run: Wed Feb 26 14:15:46 2020

File: temp.txt

There are no significant charge clusters.


Location (Quartile) Spacing     Rank       P-value   Interpretation

  65- 133  (3.)     D(  68)D     1 of  17   0.0029   large maximal spacing


SAPS.  Version of April 11, 1996.
Date run: Wed Feb 26 14:15:46 2020

File: temp.txt

There are no significant charge clusters.


There are no unusual spacings.

SAPS.  Version of April 11, 1996.
Date run: Wed Feb 26 14:15:46 2020

File: temp.txt

Positive charge clusters (cmin = 12/30 or 16/45 or 20/60):  none

Negative charge clusters (cmin = 12/30 or 16/45 or 19/60):

 1) From  313 to  339:   DKDEYSFDENYEFDDFDYLTIQEENED
                         -+--000--00-0--0-00000--0--
    quartile: 4; size: 27, +count:  1, -count: 13, 0count: 13; t-value:  4.31 *


Mixed charge clusters (cmin = 19/30 or 26/45 or 32/60):  none


# 2) 1) From  315 to  339:  length= 25, score=11.00  *
# 2)    (pocket at  330 to  334:   length=  5, score=-5.00)
# 2)    (pocket at  317 to  319:   length=  3, score=-3.00) 
# 2)     315  DE |YSF| DENYE FDDFD |YLTIQ|  EENED
# 2)    E:  6(24.0%);  D:  6(24.0%);  F:  3(12.0%);  Y:  3(12.0%);
# 2) temp.txt: # of segments (>=20 residues) exceeding M_0.05:  1

There are no unusual spacings.

SAPS.  Version of April 11, 1996.
Date run: Wed Feb 26 14:15:46 2020

File: temp.txt

There are no significant charge clusters.


There are no unusual spacings.

SAPS.  Version of April 11, 1996.
Date run: Wed Feb 26 14:15:46 2020

File: temp.txt

There are no significant charge clusters.


There are no unusual spacings.

SAPS.  Version of April 11, 1996.
Date run: Wed Feb 26 14:15:46 2020

File: temp.txt

There are no significant charge clusters.


There are no unusual spacings.

SAPS.  Version of April 11, 1996.
Date run: Wed Feb 26 14:15:46 2020

File: temp.txt

There are no significant charge clusters.


Location (Quartile) Spacing     Rank       P-value   Interpretation

   8-  10  (1.)     G(   2)G    19 of  19   0.0030   large minimal spacing
  26-  28  (1.)     G(   2)G    16 of  19   0.0030     matching minimum
  58-  60  (2.)     G(   2)G    17 of  19   0.0030     matching minimum
 137- 139  (1.)     G(   2)G    18 of  19   0.0030     matching minimum


SAPS.  Version of April 11, 1996.
Date run: Wed Feb 26 14:15:46 2020

File: temp.txt

There are no significant charge clusters.


There are no unusual spacings.

SAPS.  Version of April 11, 1996.
Date run: Wed Feb 26 14:15:46 2020

File: temp.txt

There are no significant charge clusters.


There are no unusual spacings.

SAPS.  Version of April 11, 1996.
Date run: Wed Feb 26 14:15:46 2020

File: temp.txt

There are no significant charge clusters.


There are no unusual spacings.

SAPS.  Version of April 11, 1996.
Date run: Wed Feb 26 14:15:46 2020

File: temp.txt

There are no significant charge clusters.


Location (Quartile) Spacing     Rank       P-value   Interpretation

 101- 120  (3.)     L(  19)L     1 of  17   0.9906   small maximal spacing


SAPS.  Version of April 11, 1996.
Date run: Wed Feb 26 14:15:46 2020

File: temp.txt

Positive charge clusters (cmin =  9/30 or 13/45 or 15/60):  none

Negative charge clusters (cmin =  9/30 or 12/45 or 14/60):  none

Mixed charge clusters (cmin = 14/30 or 19/45 or 24/60):

 1) From   43 to   80:   KRMELEREYSEETKRKHEQIIRKLLEEFDLEQTKDKYR
                         ++0-0-+-00--0+++0-000++00--0-0-00+-+0+
    quartile: 1; size: 38, +count: 11, -count: 11, 0count: 16; t-value:  5.82 *


  (0)  91(1,0,0); at   89- 180:   see sequence file: temp.txt

# 4) 1) From   89 to  227:  length=139, score=94.00  ** 
# 4)      89  PPSTGYILSS ILSMYQIHTV FCLIYIQGIY CLYSIYILGI YCLYLIYIPV 
# 4)     139  MYCLLSYLDA SYILSSILSG CQVYTVFYLI YIPGIYCLLS HLDARYILSS 
# 4)     189  ILSIYQVYTV FYLIIISGKY CLLSLYKVST FYYSNHSSL
# 4)    L: 23(16.5%);  S: 20(14.4%);  I: 22(15.8%);  Y: 24(17.3%);
# 4) temp.txt: # of segments (>=20 residues) exceeding M_0.05:  1
# 5) 1) From  108 to  177:  length= 70, score=43.00  **
# 5)    (pocket at  144 to  163:   length= 20, score=-18.00) 
# 5)     108  VFCLIYIQGI YCLYSIYILG IYCLYLIYIP VMYCLL |SYLD ASYILSSILS 
# 5)     158  GCQVYT| VFYL IYIPGIYCLL
# 5)    L: 13(18.6%);  I: 13(18.6%);  Y: 14(20.0%);
# 5) temp.txt: # of segments (>=15 residues) exceeding M_0.05:  1
# 6) 1) From   93 to  204:  length=112, score=92.00  **
# 6)    (pocket at  178 to  184:   length=  7, score=-37.00) 
# 6)      93  GYILSSILSM YQIHTVFCLI YIQGIYCLYS IYILGIYCLY LIYIPVMYCL 
# 6)     143  LSYLDASYIL SSILSGCQVY TVFYLIYIPG IYCLL |SHLDA RY| ILSSILSI 
# 6)     193  YQVYTVFYLI II
# 6)    L: 19(17.0%);  S: 13(11.6%);  I: 22(19.6%);  Y: 20(17.9%);
# 6) temp.txt: # of segments (>=15 residues) exceeding M_0.05:  1

Location (Quartile) Spacing     Rank       P-value   Interpretation

   0-  16  (1.)     E(  16)E     2 of  17   1.0000   small  2. maximal spacing
  83- 207  (3.)     K( 124)K     1 of  15   0.0009   large maximal spacing
  86- 236  (3.)     E( 150)E     1 of  17   0.0000   large  1. maximal spacing
  88- 147  (2.)     *(  59)*     1 of  52   0.0000   large  1. maximal spacing
  88- 183  (3.)     +(  95)+     1 of  28   0.0000   large maximal spacing
 110- 119  (2.)     C(   9)C    11 of  11   0.0072   large minimal spacing
 147- 181  (3.)     *(  34)*     2 of  52   0.0000   large  2. maximal spacing


SAPS.  Version of April 11, 1996.
Date run: Wed Feb 26 14:15:46 2020

File: temp.txt

There are no significant charge clusters.

# 6) 1) From    5 to   19:  length= 15, score=40.00  *
# 6)    (pocket at   16 to   16:   length=  1, score=-10.00) 
# 6)       5  ILITILLLGI G |Q| VLS
# 6)    L:  5(33.3%);  G:  2(13.3%);  I:  4(26.7%);
# 6) temp.txt: # of segments (>=15 residues) exceeding M_0.05:  1

Location (Quartile) Spacing     Rank       P-value   Interpretation

  96- 112  (3.)     E(  16)E     7 of   7   0.0007   large minimal spacing


SAPS.  Version of April 11, 1996.
Date run: Wed Feb 26 14:15:46 2020

File: temp.txt

There are no significant charge clusters.


Location (Quartile) Spacing     Rank       P-value   Interpretation

 133- 639  (3.)     W( 506)W     1 of   7   0.0088   large  1. maximal spacing
 644- 724  (4.)     W(  80)W     2 of   7   0.9928   small  2. maximal spacing


SAPS.  Version of April 11, 1996.
Date run: Wed Feb 26 14:15:46 2020

File: temp.txt

There are no significant charge clusters.
  (0)  87(2,0,0); at  137- 225:   see sequence file: temp.txt

# 5) 1) From    4 to   18:  length= 15, score=19.00  ** 
# 5)       4  LFVFVAAYLT ALICL
# 5)    L:  4(26.7%);  A:  3(20.0%);  V:  2(13.3%);  F:  2(13.3%);
# 5) 2) From  376 to  398:  length= 23, score=33.00  ** 
# 5)     376  VVIVIATIIG IILICVLVGA IYY
# 5)    V:  5(21.7%);  I:  8(34.8%);
# 5) temp.txt: # of segments (>=15 residues) exceeding M_0.05:  2
# 6) 1) From    4 to   21:  length= 18, score=52.00  ** 
# 6)       4  LFVFVAAYLT ALICLTGV
# 6)    L:  4(22.2%);  A:  3(16.7%);  V:  3(16.7%);  T:  2(11.1%);
# 6)    F:  2(11.1%);
# 6) 2) From  374 to  396:  length= 23, score=83.00  ** 
# 6)     374  LTVVIVIATI IGIILICVLV GAI
# 6)    L:  3(13.0%);  V:  5(21.7%);  I:  8(34.8%);
# 6) temp.txt: # of segments (>=15 residues) exceeding M_0.05:  2

Location (Quartile) Spacing     Rank       P-value   Interpretation

 105- 297  (2.)     G( 192)G     1 of  22   0.0001   large maximal spacing
 136- 226  (2.)     -(  90)-     1 of  44   0.0017   large  1. maximal spacing
 147- 362  (3.)     L( 215)L     1 of  17   0.0004   large maximal spacing
 149- 390  (3.)     C( 241)C     1 of  11   0.0046   large maximal spacing
 153- 220  (2.)     *(  67)*     1 of  75   0.0001   large maximal spacing
 372- 422  (4.)     -(  50)-     2 of  44   0.0101   large  2. maximal spacing


SAPS.  Version of April 11, 1996.
Date run: Wed Feb 26 14:15:46 2020

File: temp.txt

There are no significant charge clusters.


Location (Quartile) Spacing     Rank       P-value   Interpretation

  61-  71  (2.)     D(  10)D    10 of  10   0.0041   large minimal spacing
  86-  96  (2.)     D(  10)D     9 of  10   0.0041     matching minimum


SAPS.  Version of April 11, 1996.
Date run: Wed Feb 26 14:15:46 2020

File: temp.txt

There are no significant charge clusters.


There are no unusual spacings.

SAPS.  Version of April 11, 1996.
Date run: Wed Feb 26 14:15:46 2020

File: temp.txt

There are no significant charge clusters.


There are no unusual spacings.

SAPS.  Version of April 11, 1996.
Date run: Wed Feb 26 14:15:46 2020

File: temp.txt

There are no significant charge clusters.
 (-0)  13(0,1,0); at   36-  49:   YEYDFEYESPESDS


There are no unusual spacings.

SAPS.  Version of April 11, 1996.
Date run: Wed Feb 26 14:15:46 2020

File: temp.txt

There are no significant charge clusters.


Location (Quartile) Spacing     Rank       P-value   Interpretation

  12-  82  (2.)     C(  70)C     1 of  12   0.0003   large  1. maximal spacing
  97- 107  (4.)     C(  10)C     2 of  12   0.9989   small  2. maximal spacing


SAPS.  Version of April 11, 1996.
Date run: Wed Feb 26 14:15:46 2020

File: temp.txt

There are no significant charge clusters.


There are no unusual spacings.

SAPS.  Version of April 11, 1996.
Date run: Wed Feb 26 14:15:47 2020

File: temp.txt

There are no significant charge clusters.
(*00)  18(0,0,1); at  399- 416:   SEMPAFEVNKNLKSSRAF

# 4) 1) From   12 to   97:  length= 86, score=50.00  *
# 4)    (pocket at   67 to   70:   length=  4, score=-14.00) 
# 4)      12  TLLLSIVISI IGLGCMLEAI IGLTLHIWGD YFATGVWCGV IIFTAGVSGI 
# 4)      62  LSSYY |KGFR| S VQCYFICSAL ATVMSLVMIV MSAAGL
# 4)    L: 11(12.8%);  G: 10(11.6%);  S:  9(10.5%);  I: 12(14.0%);
# 4) temp.txt: # of segments (>=20 residues) exceeding M_0.05:  1
# 5) 1) From   13 to   62:  length= 50, score=24.00  **
# 5)    (pocket at   41 to   41:   length=  1, score=-8.00)
# 5)    (pocket at   29 to   29:   length=  1, score=-8.00) 
# 5)      13  LLLSIVISII GLGCML |E| AII GLTLHIWG |D| Y FATGVWCGVI IFTAGVSGIL
# 5)    L:  8(16.0%);  G:  8(16.0%);  I: 10(20.0%);
# 5) 2) From  119 to  144:  length= 26, score=20.00  **
# 5)    (pocket at  136 to  139:   length=  4, score=-5.00)
# 5)    (pocket at  127 to  129:   length=  3, score=-6.00) 
# 5)     119  FFCYVAAL |TF S| LLALIG |NLA S| LFFCV
# 5)    L:  6(23.1%);  A:  4(15.4%);  F:  5(19.2%);
# 5) temp.txt: # of segments (>=15 residues) exceeding M_0.05:  2
# 6) 1) From   13 to   97:  length= 85, score=97.00  **
# 6)    (pocket at   63 to   75:   length= 13, score=-40.00) 
# 6)      13  LLLSIVISII GLGCMLEAII GLTLHIWGDY FATGVWCGVI IFTAGVSGIL 
# 6)      63   |SSYYKGFRSV QCY| FICSALA TVMSLVMIVM SAAGL
# 6)    L: 11(12.9%);  G: 10(11.8%);  S:  9(10.6%);  I: 12(14.1%);
# 6) 2) From  119 to  144:  length= 26, score=61.00  ** 
# 6)     119  FFCYVAALTF SLLALIGNLA SLFFCV
# 6)    L:  6(23.1%);  A:  4(15.4%);  F:  5(19.2%);
# 6) temp.txt: # of segments (>=15 residues) exceeding M_0.05:  2

Location (Quartile) Spacing     Rank       P-value   Interpretation

   0- 100  (1.)     N( 100)N     1 of  48   0.0030   large maximal spacing
   8- 187  (1.)     P( 179)P     1 of  30   0.0003   large maximal spacing
 338- 557  (4.)     Y( 219)Y     1 of  19   0.0021   large maximal spacing


SAPS.  Version of April 11, 1996.
Date run: Wed Feb 26 14:15:47 2020

File: temp.txt

Positive charge clusters (cmin =  9/30 or 12/45 or 15/60):  none

Negative charge clusters (cmin = 10/30 or 13/45 or 16/60):  none

Mixed charge clusters (cmin = 15/30 or 20/45 or 25/60):

 1) From  666 to  709:   DDIQQESLKTYIKHEQLIKRDDFLCWSKLRYEISNKCDEDKKVK
                         --000-00+000+0-000++--00000+0+0-000+0---++0+
    quartile: 4; size: 44, +count: 10, -count: 10, 0count: 24; t-value:  3.91


# 5) 1) From  505 to  527:  length= 23, score=31.00  ** 
# 5)     505  LAILLCSILI PIFAIVVFAV LVY
# 5)    L:  5(21.7%);  A:  3(13.0%);  V:  4(17.4%);  I:  5(21.7%);
# 5) temp.txt: # of segments (>=15 residues) exceeding M_0.05:  1
# 6) 1) From  505 to  526:  length= 22, score=77.00  ** 
# 6)     505  LAILLCSILI PIFAIVVFAV LV
# 6)    L:  5(22.7%);  A:  3(13.6%);  V:  4(18.2%);  I:  5(22.7%);
# 6) temp.txt: # of segments (>=15 residues) exceeding M_0.05:  1

Location (Quartile) Spacing     Rank       P-value   Interpretation

   0- 267  (1.)     A( 267)A     1 of  17   0.0084   large maximal spacing


SAPS.  Version of April 11, 1996.
Date run: Wed Feb 26 14:15:47 2020

File: temp.txt

Positive charge clusters (cmin = 14/30 or 19/45 or 24/60):  none

Negative charge clusters (cmin = 14/30 or 18/45 or 23/60):  none

Mixed charge clusters (cmin = 22/30 or 30/45 or 37/60):

 1) From  737 to  828:   see sequence above
                         see sequence above
    quartile: 3; size: 92, +count: 36, -count: 25, 0count: 31; t-value:  6.29 *


# 2) 1) From   54 to   78:  length= 25, score=14.00  *
# 2)    (pocket at   66 to   69:   length=  4, score=-4.00) 
# 2)      54  EEEAEDKEKE KE |SIVG| ETDP LEEDE
# 2)    K:  3(12.0%);  E: 11(44.0%);  D:  3(12.0%);
# 2) temp.txt: # of segments (>=20 residues) exceeding M_0.05:  1
# 3) 1) From  743 to  828:  length= 86, score=30.00  ** 
# 3)     743  ERIKYRRDTK EGEKSPEIQR KESKIRREDR AKSKKSREER EKEKMDKLRE 
# 3)     793  REMQKVEREQ VKLDKEKMRL EKDRLRALER EAKLEK
# 3)    K: 18(20.9%);  E: 19(22.1%);  R: 16(18.6%);
# 3) temp.txt: # of segments (>=20 residues) exceeding M_0.05:  1

Location (Quartile) Spacing     Rank       P-value   Interpretation

 339- 443  (2.)     K( 104)K     1 of 103   0.0008   large maximal spacing


SAPS.  Version of April 11, 1996.
Date run: Wed Feb 26 14:15:47 2020

File: temp.txt

There are no significant charge clusters.


Location (Quartile) Spacing     Rank       P-value   Interpretation

  10-  14  (1.)     K(   4)K    18 of  18   0.0012   large minimal spacing
  14-  18  (1.)     K(   4)K    16 of  18   0.0012     matching minimum
  30-  34  (1.)     K(   4)K    17 of  18   0.0012     matching minimum
  78-  83  (2.)     C(   5)C    18 of  18   0.0001   large minimal spacing
  79- 187  (3.)     I( 108)I     1 of  14   0.0015   large  1. maximal spacing
 104- 109  (2.)     C(   5)C    16 of  18   0.0001     matching minimum
 197- 221  (4.)     I(  24)I     2 of  14   0.9644   small  2. maximal spacing
 207- 212  (4.)     C(   5)C    17 of  18   0.0001     matching minimum
 213- 221  (4.)     A(   8)A    12 of  12   0.0018   large minimal spacing


SAPS.  Version of April 11, 1996.
Date run: Wed Feb 26 14:15:47 2020

File: temp.txt

Positive charge clusters (cmin = 11/30 or 14/45 or 17/60):  none

Negative charge clusters (cmin = 10/30 or 14/45 or 17/60):  none

Mixed charge clusters (cmin = 16/30 or 22/45 or 28/60):

 1) From  419 to  477:   see sequence above
                         see sequence above
    quartile: 3; size: 59, +count: 19, -count: 12, 0count: 28; t-value:  4.89 *


There are no unusual spacings.

SAPS.  Version of April 11, 1996.
Date run: Wed Feb 26 14:15:47 2020

File: temp.txt

There are no significant charge clusters.


There are no unusual spacings.

SAPS.  Version of April 11, 1996.
Date run: Wed Feb 26 14:15:47 2020

File: temp.txt

There are no significant charge clusters.


Location (Quartile) Spacing     Rank       P-value   Interpretation

  54- 289  (2.)     Q( 235)Q     1 of   9   0.0026   large  1. maximal spacing
 146- 148  (2.)     T(   2)T    29 of  29   0.0086   large minimal spacing
 233- 258  (3.)     -(  25)-     1 of  35   0.9926   small maximal spacing
 239- 241  (3.)     T(   2)T    27 of  29   0.0086     matching minimum
 325- 372  (4.)     Q(  47)Q     2 of   9   0.9740   small  2. maximal spacing
 327- 329  (4.)     T(   2)T    28 of  29   0.0086     matching minimum


SAPS.  Version of April 11, 1996.
Date run: Wed Feb 26 14:15:47 2020

File: temp.txt

There are no significant charge clusters.


Location (Quartile) Spacing     Rank       P-value   Interpretation

  65-  83  (3.)     Q(  18)Q     1 of  14   0.9932   small maximal spacing


SAPS.  Version of April 11, 1996.
Date run: Wed Feb 26 14:15:47 2020

File: temp.txt

There are no significant charge clusters.
(-00)  15(0,0,0); at  203- 217:   DAYDIVDIVEAVDFV
(*00)  15(0,0,0); at  203- 217:   DAYDIVDIVEAVDFV


Location (Quartile) Spacing     Rank       P-value   Interpretation

 113- 115  (2.)     S(   2)S    31 of  31   0.0066   large minimal spacing
 191- 193  (2.)     S(   2)S    29 of  31   0.0066     matching minimum
 193- 195  (2.)     S(   2)S    30 of  31   0.0066     matching minimum
 274- 336  (4.)     M(  62)M     1 of  11   0.9917   small maximal spacing


SAPS.  Version of April 11, 1996.
Date run: Wed Feb 26 14:15:47 2020

File: temp.txt

There are no significant charge clusters.

# 6) 1) From    3 to   17:  length= 15, score=49.00  * 
# 6)       3  GHVLLILLLS LLLAL
# 6)    L:  9(60.0%);
# 6) temp.txt: # of segments (>=15 residues) exceeding M_0.05:  1

Location (Quartile) Spacing     Rank       P-value   Interpretation

 356- 368  (4.)     W(  12)W    13 of  13   0.0057   large minimal spacing


SAPS.  Version of April 11, 1996.
Date run: Wed Feb 26 14:15:47 2020

File: temp.txt

Positive charge clusters (cmin =  9/30 or 13/45 or 16/60):  none

Negative charge clusters (cmin = 10/30 or 14/45 or 17/60):  none

Mixed charge clusters (cmin = 15/30 or 21/45 or 26/60):

 1) From  121 to  184:   see sequence above
                         see sequence above
    quartile: 2; size: 64, +count: 14, -count: 15, 0count: 35; t-value:  4.32 *


There are no unusual spacings.

SAPS.  Version of April 11, 1996.
Date run: Wed Feb 26 14:15:47 2020

File: temp.txt

There are no significant charge clusters.

2. Long amino acid multiplets (>= 5; Letter/Length/Position):
    T/7/8


Location (Quartile) Spacing     Rank       P-value   Interpretation

   0-  98  (2.)     C(  98)C     1 of   7   0.0065   large  1. maximal spacing
  67-  73  (2.)     R(   6)R    11 of  11   0.0023   large minimal spacing
  86- 131  (3.)     T(  45)T     1 of  31   0.0001   large maximal spacing
 127- 140  (4.)     C(  13)C     2 of   7   0.9971   small  2. maximal spacing


SAPS.  Version of April 11, 1996.
Date run: Wed Feb 26 14:15:47 2020

File: temp.txt

There are no significant charge clusters.
(*00)  28(1,2,1); at  569- 599:   ECIYLADYNGARVLKLNKNGEYMEDCLTKSH


There are no unusual spacings.

SAPS.  Version of April 11, 1996.
Date run: Wed Feb 26 14:15:47 2020

File: temp.txt

There are no significant charge clusters.


Location (Quartile) Spacing     Rank       P-value   Interpretation

   0-  47  (1.)     K(  47)K     1 of  30   0.9948   small maximal spacing


SAPS.  Version of April 11, 1996.
Date run: Wed Feb 26 14:15:47 2020

File: temp.txt

Positive charge clusters (cmin =  8/30 or 11/45 or 13/60):  none

Negative charge clusters (cmin = 11/30 or 15/45 or 19/60):

 1) From  570 to  595:   DDETLYHDDIEESLFDPETKDETSTE
                         ---0000--0--000-0-0+--000-
    quartile: 4; size: 26, +count:  1, -count: 12, 0count: 13; t-value:  4.18 *


Mixed charge clusters (cmin = 15/30 or 21/45 or 26/60):  none


Location (Quartile) Spacing     Rank       P-value   Interpretation

 491- 494  (4.)     I(   3)I    38 of  38   0.0006   large minimal spacing
 518- 521  (4.)     I(   3)I    37 of  38   0.0006     matching minimum


SAPS.  Version of April 11, 1996.
Date run: Wed Feb 26 14:15:47 2020

File: temp.txt

There are no significant charge clusters.


There are no unusual spacings.

SAPS.  Version of April 11, 1996.
Date run: Wed Feb 26 14:15:47 2020

File: temp.txt

There are no significant charge clusters.


Location (Quartile) Spacing     Rank       P-value   Interpretation

 119- 205  (3.)     R(  86)R     1 of  20   0.0035   large maximal spacing


SAPS.  Version of April 11, 1996.
Date run: Wed Feb 26 14:15:47 2020

File: temp.txt

There are no significant charge clusters.


There are no unusual spacings.

SAPS.  Version of April 11, 1996.
Date run: Wed Feb 26 14:15:47 2020

File: temp.txt

There are no significant charge clusters.


Location (Quartile) Spacing     Rank       P-value   Interpretation

   8- 130  (2.)     S( 122)S     1 of   9   0.0006   large maximal spacing
   9- 165  (2.)     M( 156)M     1 of   4   0.0067   large  1. maximal spacing
  34-  37  (1.)     I(   3)I    16 of  16   0.0090   large minimal spacing
  37-  40  (1.)     I(   3)I    13 of  16   0.0090     matching minimum
 144- 147  (4.)     R(   3)R    20 of  20   0.0004   large minimal spacing
 146- 149  (4.)     I(   3)I    14 of  16   0.0090     matching minimum
 147- 150  (4.)     R(   3)R    19 of  20   0.0004     matching minimum
 165- 179  (4.)     M(  14)M     2 of   4   0.9881   small  2. maximal spacing
 176- 179  (4.)     I(   3)I    15 of  16   0.0090     matching minimum


SAPS.  Version of April 11, 1996.
Date run: Wed Feb 26 14:15:47 2020

File: temp.txt

There are no significant charge clusters.


There are no unusual spacings.

SAPS.  Version of April 11, 1996.
Date run: Wed Feb 26 14:15:47 2020

File: temp.txt

There are no significant charge clusters.
  (-)   6(0,0,0); at   61-  66:   DEDDEE

# 5) 1) From   72 to   99:  length= 28, score=22.00  *
# 5)    (pocket at   90 to   90:   length=  1, score=-8.00) 
# 5)      72  ILALVFGGIL LSCIIPMG |K| C LIWTIWIV
# 5)    L:  5(17.9%);  G:  3(10.7%);  I:  7(25.0%);
# 5) temp.txt: # of segments (>=15 residues) exceeding M_0.05:  1
# 6) 1) From   72 to   99:  length= 28, score=55.00  **
# 6)    (pocket at   87 to   91:   length=  5, score=-19.00) 
# 6)      72  ILALVFGGIL LSCII |PMGKC|  LIWTIWIV
# 6)    L:  5(17.9%);  G:  3(10.7%);  I:  7(25.0%);
# 6) temp.txt: # of segments (>=15 residues) exceeding M_0.05:  1
1. Long charge multiplets (>= 5; Letter/Length/Position):
    -/6/61


Location (Quartile) Spacing     Rank       P-value   Interpretation

  41- 168  (2.)     Y( 127)Y     1 of  13   0.0084   large maximal spacing


SAPS.  Version of April 11, 1996.
Date run: Wed Feb 26 14:15:47 2020

File: temp.txt

There are no significant charge clusters.

# 6) 1) From  465 to  487:  length= 23, score=54.00  * 
# 6)     465  LATAVTPFLG IVGPFVSFIM GFF
# 6)    G:  3(13.0%);  V:  3(13.0%);  F:  5(21.7%);
# 6) temp.txt: # of segments (>=15 residues) exceeding M_0.05:  1

Location (Quartile) Spacing     Rank       P-value   Interpretation

  59-  61  (1.)     D(   2)D    39 of  39   0.0045   large minimal spacing
 117- 164  (1.)     C(  47)C     2 of  15   0.9994   small  2. maximal spacing
 186- 548  (3.)     C( 362)C     1 of  15   0.0000   large  1. maximal spacing
 198- 363  (2.)     A( 165)A     1 of  27   0.0042   large maximal spacing
 569- 571  (4.)     D(   2)D    38 of  39   0.0045     matching minimum


SAPS.  Version of April 11, 1996.
Date run: Wed Feb 26 14:15:47 2020

File: temp.txt

There are no significant charge clusters.


Location (Quartile) Spacing     Rank       P-value   Interpretation

 114- 440  (2.)     H( 326)H     1 of  13   0.0047   large  1. maximal spacing
 420- 517  (3.)     K(  97)K     1 of  56   0.0080   large maximal spacing
 494- 655  (4.)     V( 161)V     1 of  36   0.0021   large maximal spacing
 506- 681  (4.)     D( 175)D     1 of  32   0.0025   large maximal spacing
```
