## Supplemental File 3 for "ProminTools: Shedding light on proteins of unknown function in biomineralization with user friendly tools illustrated using mollusc shell matrix protein sequences": logstout.txt (part 11 of 18)

```
 605- 676  (4.)     H(  71)H     2 of  13   0.9885   small  2. maximal spacing


SAPS.  Version of April 11, 1996.
Date run: Wed Feb 26 14:15:47 2020

File: temp.txt

There are no significant charge clusters.


There are no unusual spacings.

SAPS.  Version of April 11, 1996.
Date run: Wed Feb 26 14:15:47 2020

File: temp.txt

Positive charge clusters:  not evaluated (frequency of + < 5%, too low)

Negative charge clusters (cmin = 21/30 or 29/45 or 36/60):

 1) From   56 to  143:   see sequence above
                         see sequence above
    quartile: 1; size: 88, +count:  3, -count: 67, 0count: 18; t-value:  7.19 *


Mixed charge clusters (cmin = 22/30 or 31/45 or 39/60):  none

  (-)  15(1,0,0); at   61-  76:   DDDDEDDDDDDSDDDD
  (-)  14(1,0,0); at   73-  87:   DDDDSDDEDDEDDED
  (-)  14(1,0,0); at  114- 128:   EEEEKEEEEEEEDEE
  (-)  23(2,0,0); at  119- 143:   EEEEEEEDEEKEEEEEEEKDEDDEE
  (*)  30(0,0,0); at  114- 143:   EEEEKEEEEEEEDEEKEEEEEEEKDEDDEE
  (0)  32(0,0,0); at  144- 175:   GLNLMILVLLFGGILLSCIIPMAYNYFCPAPV
  (0)  24(2,0,0); at  187- 212:   IIYPQPVVDTSWWGTIKSVIYPQPVV

# 3) 1) From   61 to  143:  length= 83, score=55.00  ** 
# 3)      61  DDDDEDDDDD DSDDDDSDDE DDEDDEDGDA DEEVADNIND EEDNVEEEED 
# 3)     111  HIVEEEEKEE EEEEEDEEKE EEEEEEKDED DEE
# 3)    E: 35(42.2%);  D: 31(37.3%);
# 3) temp.txt: # of segments (>=20 residues) exceeding M_0.05:  1
# 4) 1) From  144 to  175:  length= 32, score=32.00  ** 
# 4)     144  GLNLMILVLL FGGILLSCII PMAYNYFCPA PV
# 4)    L:  7(21.9%);  I:  4(12.5%);
# 4) temp.txt: # of segments (>=20 residues) exceeding M_0.05:  1
# 5) 1) From  147 to  167:  length= 21, score=27.00  ** 
# 5)     147  LMILVLLFGG ILLSCIIPMA Y
# 5)    L:  6(28.6%);  I:  4(19.0%);
# 5) temp.txt: # of segments (>=15 residues) exceeding M_0.05:  1
# 6) 1) From  147 to  163:  length= 17, score=63.00  ** 
# 6)     147  LMILVLLFGG ILLSCII
# 6)    L:  6(35.3%);  G:  2(11.8%);  I:  4(23.5%);
# 6) temp.txt: # of segments (>=15 residues) exceeding M_0.05:  1
2. Long amino acid multiplets (>= 5; Letter/Length/Position):
    D/6/66  E/7/119  E/7/130

1. Long charge multiplets (>= 5; Letter/Length/Position):
    -/11/61  -/10/78  -/5/106  -/10/119  -/7/130  -/6/138


Location (Quartile) Spacing     Rank       P-value   Interpretation

   4-  29  (1.)     P(  25)P     2 of  12   0.9832   small  2. maximal spacing
  43- 180  (2.)     W( 137)W     1 of  10   0.0020   large maximal spacing
  57- 164  (2.)     P( 107)P     1 of  12   0.0090   large  1. maximal spacing
 143- 176  (3.)     *(  33)*     1 of  93   0.0000   large maximal spacing
 143- 176  (3.)     -(  33)-     1 of  83   0.0000   large  1. maximal spacing
 143- 176  (3.)     E(  33)E     2 of  43   0.0001   large  2. maximal spacing
 186- 229  (4.)     E(  43)E     1 of  43   0.0024   large  1. maximal spacing
 195- 213  (4.)     -(  18)-     2 of  83   0.0001   large  2. maximal spacing


SAPS.  Version of April 11, 1996.
Date run: Wed Feb 26 14:15:47 2020

File: temp.txt

There are no significant charge clusters.


There are no unusual spacings.

SAPS.  Version of April 11, 1996.
Date run: Wed Feb 26 14:15:47 2020

File: temp.txt

Positive charge clusters (cmin = 11/30 or 15/45 or 19/60):  none

Negative charge clusters (cmin = 10/30 or 14/45 or 17/60):

 1) From  291 to  328:   DDLSESESEEEFDERVLEWLEGVREAEAPPEQEIVYED
                         --00-0-0---0--+00-00-00+-0-000-0-000--
    quartile: 4; size: 38, +count:  2, -count: 17, 0count: 19; t-value:  5.13 *


Mixed charge clusters (cmin = 17/30 or 23/45 or 29/60):  none


Location (Quartile) Spacing     Rank       P-value   Interpretation

   5-   7  (1.)     L(   2)L    28 of  28   0.0083   large minimal spacing
   7-   9  (1.)     L(   2)L    24 of  28   0.0083     matching minimum
  55-  57  (1.)     L(   2)L    25 of  28   0.0083     matching minimum
  90-  92  (2.)     L(   2)L    26 of  28   0.0083     matching minimum
 225- 228  (3.)     K(   3)K    23 of  23   0.0073   large minimal spacing
 253- 255  (3.)     L(   2)L    27 of  28   0.0083     matching minimum


SAPS.  Version of April 11, 1996.
Date run: Wed Feb 26 14:15:47 2020

File: temp.txt

There are no significant charge clusters.


There are no unusual spacings.

SAPS.  Version of April 11, 1996.
Date run: Wed Feb 26 14:15:47 2020

File: temp.txt

There are no significant charge clusters.


Location (Quartile) Spacing     Rank       P-value   Interpretation

  46-  70  (1.)     T(  24)T     2 of  20   0.9688   small  2. maximal spacing
 224- 248  (4.)     T(  24)T     1 of  20   0.9994   small  1. maximal spacing


SAPS.  Version of April 11, 1996.
Date run: Wed Feb 26 14:15:47 2020

File: temp.txt

There are no significant charge clusters.


Location (Quartile) Spacing     Rank       P-value   Interpretation

   0-  52  (1.)     S(  52)S     1 of  14   0.0079   large maximal spacing
   3-  12  (1.)     N(   9)N     2 of   4   0.9908   small  2. maximal spacing
  12- 126  (3.)     N( 114)N     1 of   4   0.0021   large  1. maximal spacing
  30-  55  (2.)     Y(  25)Y     1 of   7   0.9947   small maximal spacing


SAPS.  Version of April 11, 1996.
Date run: Wed Feb 26 14:15:47 2020

File: temp.txt

There are no significant charge clusters.
 (*0)  18(0,1,0); at  140- 158:   DHKLDTKSKDVDAKADARV
  (-)  12(0,0,0); at  606- 617:   DDDDDDDDDDDD
(*00)  24(0,1,1); at  623- 647:   TRMGDCGKVSKQPEVLLDSLALDGH
 (+0)   9(0,0,0); at  738- 746:   FRVKLKSKF

2. Long amino acid multiplets (>= 5; Letter/Length/Position):
    D/12/606

1. Long charge multiplets (>= 5; Letter/Length/Position):
    -/12/606


Location (Quartile) Spacing     Rank       P-value   Interpretation

   1- 329  (1.)     M( 328)M     1 of  18   0.0017   large  1. maximal spacing
 284- 442  (2.)     A( 158)A     1 of  39   0.0062   large  1. maximal spacing
 317- 568  (3.)     F( 251)F     1 of  24   0.0030   large maximal spacing
 515- 590  (3.)     M(  75)M     2 of  18   0.9738   small  2. maximal spacing
 626- 629  (4.)     G(   3)G    41 of  41   0.0011   large minimal spacing
 662- 754  (4.)     A(  92)A     2 of  39   0.0217   large  2. maximal spacing
 690- 693  (4.)     G(   3)G    39 of  41   0.0011     matching minimum
 701- 704  (4.)     G(   3)G    40 of  41   0.0011     matching minimum


SAPS.  Version of April 11, 1996.
Date run: Wed Feb 26 14:15:47 2020

File: temp.txt

Positive charge clusters (cmin =  8/30 or 11/45 or 13/60):  none

Negative charge clusters (cmin = 13/30 or 17/45 or 21/60):

 1) From   35 to   69:   DIYGDEEDMDPEQRGFVVFDEDDLDAESSIEICDE
                         -000----0-0-0+00000----0-0-000-00--
    quartile: 1; size: 35, +count:  1, -count: 16, 0count: 18; t-value:  4.16 *


Mixed charge clusters (cmin = 17/30 or 22/45 or 28/60):  none


# 2) 1) From   39 to   69:  length= 31, score=13.00  *
# 2)    (pocket at   47 to   53:   length=  7, score=-8.00) 
# 2)      39  DEEDMDPE |QR GFVVF| DEDDL DAESSIEICD E
# 2)    E:  7(22.6%);  D:  8(25.8%);
# 2) temp.txt: # of segments (>=20 residues) exceeding M_0.05:  1

There are no unusual spacings.

SAPS.  Version of April 11, 1996.
Date run: Wed Feb 26 14:15:47 2020

File: temp.txt

Positive charge clusters (cmin = 11/30 or 15/45 or 18/60):  none

Negative charge clusters (cmin = 11/30 or 15/45 or 19/60):  none

Mixed charge clusters (cmin = 17/30 or 24/45 or 30/60):

 1) From   69 to   98:   EELQRKLKHEEEKCRKIQLKADDNNRKYED
                         --00++0+0---+0++000+0--00++0--
    quartile: 1; size: 30, +count:  9, -count:  9, 0count: 12; t-value:  4.01 *


Location (Quartile) Spacing     Rank       P-value   Interpretation

  59- 249  (1.)     P( 190)P     1 of  32   0.0003   large  1. maximal spacing
 249- 333  (2.)     P(  84)P     2 of  32   0.0221   large  2. maximal spacing


SAPS.  Version of April 11, 1996.
Date run: Wed Feb 26 14:15:47 2020

File: temp.txt

There are no significant charge clusters.


Location (Quartile) Spacing     Rank       P-value   Interpretation

  10- 177  (2.)     G( 167)G     1 of   5   0.0023   large  1. maximal spacing
  84-  86  (2.)     L(   2)L    25 of  25   0.0009   large minimal spacing
 177- 196  (4.)     G(  19)G     2 of   5   0.9893   small  2. maximal spacing
 192- 194  (4.)     L(   2)L    24 of  25   0.0009     matching minimum


SAPS.  Version of April 11, 1996.
Date run: Wed Feb 26 14:15:47 2020

File: temp.txt

There are no significant charge clusters.

# 5) 1) From  608 to  630:  length= 23, score=32.00  ** 
# 5)     608  VALFTAFVVA ILLAAIIGMF LCA
# 5)    L:  4(17.4%);  A:  6(26.1%);  V:  3(13.0%);  I:  3(13.0%);
# 5)    F:  3(13.0%);
# 5) temp.txt: # of segments (>=15 residues) exceeding M_0.05:  1
# 6) 1) From  608 to  630:  length= 23, score=78.00  ** 
# 6)     608  VALFTAFVVA ILLAAIIGMF LCA
# 6)    L:  4(17.4%);  A:  6(26.1%);  V:  3(13.0%);  I:  3(13.0%);
# 6)    F:  3(13.0%);
# 6) temp.txt: # of segments (>=15 residues) exceeding M_0.05:  1
2. Long amino acid multiplets (>= 5; Letter/Length/Position):
    T/5/587


Location (Quartile) Spacing     Rank       P-value   Interpretation

 654- 659  (4.)     E(   5)E    25 of  25   0.0099   large minimal spacing


SAPS.  Version of April 11, 1996.
Date run: Wed Feb 26 14:15:47 2020

File: temp.txt

There are no significant charge clusters.

# 5) 1) From  228 to  252:  length= 25, score=34.00  * 
# 5)     228  GIVIGLGVCI LVLEMLMVMV AVWLL
# 5)    L:  6(24.0%);  G:  3(12.0%);  V:  6(24.0%);  I:  3(12.0%);
# 5)    M:  3(12.0%);
# 5) temp.txt: # of segments (>=15 residues) exceeding M_0.05:  1
# 6) 1) From   62 to  116:  length= 55, score=100.00  *
# 6)    (pocket at   85 to   90:   length=  6, score=-33.00) 
# 6)      62  GAIVLLSCGA ATALFALIGI AAA |RSNSTY| L LGFYVIMICF LIAVEVAAVT 
# 6)     112  LGIIF
# 6)    L:  8(14.5%);  A: 11(20.0%);  I:  8(14.5%);
# 6) temp.txt: # of segments (>=15 residues) exceeding M_0.05:  1

Location (Quartile) Spacing     Rank       P-value   Interpretation

   0-  30  (1.)     T(  30)T     1 of  15   0.9982   small maximal spacing
 132- 211  (3.)     I(  79)I     1 of  22   0.0084   large maximal spacing
 170- 175  (3.)     T(   5)T    15 of  15   0.0091   large minimal spacing


SAPS.  Version of April 11, 1996.
Date run: Wed Feb 26 14:15:47 2020

File: temp.txt

Positive charge clusters (cmin =  9/30 or 11/45 or 14/60):  none

Negative charge clusters (cmin = 12/30 or 15/45 or 19/60):  none

Mixed charge clusters (cmin = 16/30 or 22/45 or 27/60):

 1) From    6 to   36:   REKDENKTENEDQNDEENDSTQSFTEAVREK
                         +-+--0+0-0--00---0-000000-00+-+
    quartile: 1; size: 31, +count:  5, -count: 12, 0count: 14; t-value:  4.05 *


Location (Quartile) Spacing     Rank       P-value   Interpretation

   4-  66  (1.)     L(  62)L     1 of  19   0.0035   large maximal spacing


SAPS.  Version of April 11, 1996.
Date run: Wed Feb 26 14:15:47 2020

File: temp.txt

There are no significant charge clusters.


There are no unusual spacings.

SAPS.  Version of April 11, 1996.
Date run: Wed Feb 26 14:15:47 2020

File: temp.txt

There are no significant charge clusters.

# 5) 1) From   22 to   45:  length= 24, score=35.00  ** 
# 5)      22  ILLIVLGCVL LLALAVGTAV GIVL
# 5)    L:  8(33.3%);  A:  3(12.5%);  G:  3(12.5%);  V:  5(20.8%);
# 5)    I:  3(12.5%);
# 5) temp.txt: # of segments (>=15 residues) exceeding M_0.05:  1
# 6) 1) From   22 to   45:  length= 24, score=89.00  ** 
# 6)      22  ILLIVLGCVL LLALAVGTAV GIVL
# 6)    L:  8(33.3%);  A:  3(12.5%);  G:  3(12.5%);  V:  5(20.8%);
# 6)    I:  3(12.5%);
# 6) temp.txt: # of segments (>=15 residues) exceeding M_0.05:  1

Location (Quartile) Spacing     Rank       P-value   Interpretation

   6-  39  (1.)     T(  33)T     2 of  80   0.0216   large  2. maximal spacing
  29- 260  (2.)     C( 231)C     1 of  22   0.0001   large  1. maximal spacing
 129- 265  (2.)     F( 136)F     1 of  28   0.0055   large maximal spacing
 164- 166  (2.)     V(   2)V    34 of  34   0.0093   large minimal spacing
 268- 306  (3.)     C(  38)C     2 of  22   0.9974   small  2. maximal spacing
 423- 481  (4.)     T(  58)T     1 of  80   0.0027   large  1. maximal spacing


SAPS.  Version of April 11, 1996.
Date run: Wed Feb 26 14:15:47 2020

File: temp.txt

There are no significant charge clusters.


There are no unusual spacings.

SAPS.  Version of April 11, 1996.
Date run: Wed Feb 26 14:15:47 2020

File: temp.txt

There are no significant charge clusters.

# 6) 1) From    4 to   25:  length= 22, score=52.00  * 
# 6)       4  ILVTSVVVVA GTLLTLVQAL GA
# 6)    L:  5(22.7%);  A:  3(13.6%);  V:  6(27.3%);  T:  3(13.6%);
# 6) temp.txt: # of segments (>=15 residues) exceeding M_0.05:  1

1. Total number of charge multiplets:  35  (Expected range:   5-- 31) high

Location (Quartile) Spacing     Rank       P-value   Interpretation

   0-  53  (1.)     N(  53)N     2 of  15   0.9641   small  2. maximal spacing
   0-  81  (1.)     R(  81)R     1 of  50   0.0048   large  1. maximal spacing
 108- 319  (2.)     N( 211)N     1 of  15   0.0055   large  1. maximal spacing
 127- 131  (2.)     F(   4)F    39 of  39   0.0000   large minimal spacing
 342- 402  (4.)     R(  60)R     2 of  50   0.0007   large  2. maximal spacing
 492- 496  (4.)     F(   4)F    38 of  39   0.0000     matching minimum


SAPS.  Version of April 11, 1996.
Date run: Wed Feb 26 14:15:47 2020

File: temp.txt

There are no significant charge clusters.


There are no unusual spacings.

SAPS.  Version of April 11, 1996.
Date run: Wed Feb 26 14:15:47 2020

File: temp.txt

There are no significant charge clusters.

# 5) 1) From  904 to  929:  length= 26, score=30.00  **
# 5)    (pocket at  912 to  913:   length=  2, score=-8.00) 
# 5)     904  YAIVVGVA |TS|  VVVCIILIAC LIWCVC
# 5)    A:  3(11.5%);  V:  7(26.9%);  I:  5(19.2%);  C:  4(15.4%);
# 5) temp.txt: # of segments (>=15 residues) exceeding M_0.05:  1
# 6) 1) From  905 to  928:  length= 24, score=70.00  ** 
# 6)     905  AIVVGVATSV VVCIILIACL IWCV
# 6)    A:  3(12.5%);  V:  7(29.2%);  I:  5(20.8%);  C:  3(12.5%);
# 6) temp.txt: # of segments (>=15 residues) exceeding M_0.05:  1

Location (Quartile) Spacing     Rank       P-value   Interpretation

 697- 735  (3.)     K(  38)K     1 of  82   0.9901   small maximal spacing


SAPS.  Version of April 11, 1996.
Date run: Wed Feb 26 14:15:47 2020

File: temp.txt

There are no significant charge clusters.


Location (Quartile) Spacing     Rank       P-value   Interpretation

  58-  78  (1.)     L(  20)L     2 of  52   0.9606   small  2. maximal spacing
 169- 227  (2.)     P(  58)P     1 of  13   0.9908   small maximal spacing
 193- 196  (2.)     E(   3)E    27 of  27   0.0037   large minimal spacing
 238- 241  (3.)     E(   3)E    26 of  27   0.0037     matching minimum
 336- 356  (4.)     L(  20)L     1 of  52   0.9969   small  1. maximal spacing


SAPS.  Version of April 11, 1996.
Date run: Wed Feb 26 14:15:47 2020

File: temp.txt

There are no significant charge clusters.

# 5) 1) From  818 to  843:  length= 26, score=36.00  ** 
# 5)     818  YAIIVGVVSA VVVCIILIIL VIPVLY
# 5)    L:  3(11.5%);  V:  8(30.8%);  I:  7(26.9%);
# 5) temp.txt: # of segments (>=15 residues) exceeding M_0.05:  1
# 6) 1) From  819 to  842:  length= 24, score=87.00  ** 
# 6)     819  AIIVGVVSAV VVCIILIILV IPVL
# 6)    L:  3(12.5%);  V:  8(33.3%);  I:  7(29.2%);
# 6) temp.txt: # of segments (>=15 residues) exceeding M_0.05:  1

There are no unusual spacings.

SAPS.  Version of April 11, 1996.
Date run: Wed Feb 26 14:15:47 2020

File: temp.txt

Positive charge clusters:  not evaluated (frequency of + < 5%, too low)

Negative charge clusters:  not evaluated (frequency of - < 5%, too low)

Mixed charge clusters (cmin =  8/30 or 10/45 or 13/60):

 1) From    9 to   28:   DWLTKSKDLQLQKKCTKPET
                         -000+0+-0000++00+0-0
    quartile: 1; size: 20, +count:  5, -count:  3, 0count: 12; t-value:  7.66 *


Location (Quartile) Spacing     Rank       P-value   Interpretation

   0-   4  (1.)     P(   4)P    21 of  21   0.0000   large minimal spacing
   0-  10  (1.)     W(  10)W     9 of   9   0.0036   large minimal spacing
   0-  13  (1.)     K(  13)K     2 of   7   0.9992   small  2. maximal spacing
  18-  20  (1.)     Q(   2)Q    22 of  22   0.0026   large minimal spacing
  25- 167  (3.)     +( 142)+     1 of   9   0.0000   large  1. maximal spacing
  25- 167  (3.)     K( 142)K     1 of   7   0.0003   large  1. maximal spacing
  42-  57  (2.)     A(  15)A     7 of   7   0.0048   large minimal spacing
  51-  71  (2.)     L(  20)L     2 of   8   0.9897   small  2. maximal spacing
  71- 179  (3.)     L( 108)L     1 of   8   0.0096   large  1. maximal spacing
  95-  99  (3.)     Y(   4)Y    22 of  22   0.0000   large minimal spacing
 169- 179  (4.)     +(  10)+     2 of   9   1.0000   small  2. maximal spacing


SAPS.  Version of April 11, 1996.
Date run: Wed Feb 26 14:15:47 2020

File: temp.txt

There are no significant charge clusters.


There are no unusual spacings.

SAPS.  Version of April 11, 1996.
Date run: Wed Feb 26 14:15:47 2020

File: temp.txt

There are no significant charge clusters.


Location (Quartile) Spacing     Rank       P-value   Interpretation

   8-  10  (1.)     V(   2)V    44 of  44   0.0050   large minimal spacing
  17- 298  (1.)     L( 281)L     1 of  17   0.0093   large maximal spacing
  25- 132  (1.)     -( 107)-     1 of  73   0.0007   large  1. maximal spacing
  26-  28  (1.)     V(   2)V    42 of  44   0.0050     matching minimum
  39-  43  (1.)     C(   4)C    71 of  71   0.0000   large minimal spacing
  97- 101  (1.)     C(   4)C    59 of  71   0.0000     matching minimum
 117- 119  (1.)     P(   2)P    48 of  48   0.0017   large minimal spacing
 132- 194  (1.)     -(  62)-     2 of  73   0.0033   large  2. maximal spacing
 142- 144  (1.)     P(   2)P    33 of  48   0.0017     matching minimum
 161- 165  (1.)     C(   4)C    60 of  71   0.0000     matching minimum
 181- 183  (1.)     P(   2)P    34 of  48   0.0017     matching minimum
 225- 229  (2.)     C(   4)C    61 of  71   0.0000     matching minimum
 245- 247  (2.)     P(   2)P    35 of  48   0.0017     matching minimum
 270- 272  (2.)     P(   2)P    36 of  48   0.0017     matching minimum
 289- 293  (2.)     C(   4)C    62 of  71   0.0000     matching minimum
 295- 342  (2.)     S(  47)S     2 of  82   0.0345   large  2. maximal spacing
 309- 311  (2.)     P(   2)P    37 of  48   0.0017     matching minimum
 317- 319  (2.)     P(   2)P    38 of  48   0.0017     matching minimum
 353- 357  (2.)     C(   4)C    63 of  71   0.0000     matching minimum
 373- 375  (2.)     P(   2)P    39 of  48   0.0017     matching minimum
 398- 400  (3.)     P(   2)P    40 of  48   0.0017     matching minimum
 416- 420  (3.)     C(   4)C    64 of  71   0.0000     matching minimum
 436- 438  (3.)     P(   2)P    41 of  48   0.0017     matching minimum
 461- 463  (3.)     P(   2)P    42 of  48   0.0017     matching minimum
 480- 484  (3.)     C(   4)C    65 of  71   0.0000     matching minimum
 500- 502  (3.)     P(   2)P    43 of  48   0.0017     matching minimum
 523- 525  (3.)     P(   2)P    44 of  48   0.0017     matching minimum
 525- 527  (3.)     P(   2)P    45 of  48   0.0017     matching minimum
 544- 548  (3.)     C(   4)C    66 of  71   0.0000     matching minimum
 564- 566  (3.)     P(   2)P    46 of  48   0.0017     matching minimum
 608- 612  (4.)     C(   4)C    67 of  71   0.0000     matching minimum
 609- 699  (4.)     S(  90)S     1 of  82   0.0016   large  1. maximal spacing
 628- 630  (4.)     P(   2)P    47 of  48   0.0017     matching minimum
 654- 658  (4.)     C(   4)C    68 of  71   0.0000     matching minimum
 700- 704  (4.)     C(   4)C    69 of  71   0.0000     matching minimum
 755- 759  (4.)     C(   4)C    70 of  71   0.0000     matching minimum
 757- 759  (1.)     V(   2)V    43 of  44   0.0050     matching minimum


SAPS.  Version of April 11, 1996.
Date run: Wed Feb 26 14:15:47 2020

File: temp.txt

Positive charge clusters (cmin =  8/30 or 11/45 or 13/60):  none

Negative charge clusters (cmin =  8/30 or 11/45 or 14/60):

 1) From   67 to   88:   DPTCEDLTHDNTTHDSAEFEWD
                         -000--000-0000-00-0-0-
    quartile: 1; size: 22, +count:  0, -count:  8, 0count: 14; t-value:  4.50 *


 2)*From  482 to  510:   DDNATKEVLEYDNQVFEKEDVELPDGFVD
                         --000+-00-0-0000-+--0-00-000-
    quartile: 4; size: 29, +count:  2, -count: 11, 0count: 16; t-value:  4.16 *


Mixed charge clusters (cmin = 13/30 or 17/45 or 21/60):

 1) From    2 to   23:   EKYKDDKDFDDAEKVPCCTSKR
                         -+0+--+-0--0-+000000++
    quartile: 1; size: 22, +count:  6, -count:  7, 0count:  9; t-value:  5.22 *


 2)*From  466 to  512:   RTDLEPWAVEKIVIKVDDNATKEVLEYDNQVFEKEDVELPDGFVDVK
                         +0-0-0000-+000+0--000+-00-0-0000-+--0-00-000-0+
    quartile: 4; size: 47, +count:  6, -count: 14, 0count: 27; t-value:  4.62 *


  (*)   9(2,0,0); at    2-  12:   EKYKDDKDFDD

# 5) 1) From  445 to  465:  length= 21, score=33.00  * 
# 5)     445  IVFYVCGGFC LLGAVVFGFF A
# 5)    G:  4(19.0%);  V:  4(19.0%);  F:  5(23.8%);
# 5) temp.txt: # of segments (>=15 residues) exceeding M_0.05:  1
# 6) 1) From  182 to  235:  length= 54, score=75.00  *
# 6)    (pocket at  210 to  211:   length=  2, score=-27.00) 
# 6)     182  LTSFTYSGTF IGNIITFAVS GLLCAYGF |DN|  GWGSIFYLTS IVTIVWLFFW 
# 6)     232  FFLV
# 6)    L:  6(11.1%);  G:  6(11.1%);  T:  6(11.1%);  I:  6(11.1%);
# 6)    F:  9(16.7%);
# 6) temp.txt: # of segments (>=15 residues) exceeding M_0.05:  1

Location (Quartile) Spacing     Rank       P-value   Interpretation

  92- 107  (1.)     Q(  15)Q    12 of  12   0.0086   large minimal spacing


SAPS.  Version of April 11, 1996.
Date run: Wed Feb 26 14:15:47 2020

File: temp.txt

There are no significant charge clusters.


There are no unusual spacings.

SAPS.  Version of April 11, 1996.
Date run: Wed Feb 26 14:15:47 2020

File: temp.txt

There are no significant charge clusters.


There are no unusual spacings.

SAPS.  Version of April 11, 1996.
Date run: Wed Feb 26 14:15:47 2020

File: temp.txt

There are no significant charge clusters.

# 5) 1) From  238 to  275:  length= 38, score=38.00  ** 
# 5)     238  AGGCGGCGGC GGCGGCGGCG GCGGCGGGCG GGCGGCGG
# 5)    G: 26(68.4%);  C: 11(28.9%);
# 5) temp.txt: # of segments (>=15 residues) exceeding M_0.05:  1
1. Clusters of amino acid multiplets (cmin = 12/30 or 15/45 or 18/60):

 1) From  239 to  274:   GGCGGCGGCGGCGGCGGCGGCGGCGGGCGGGCGGCG
    quartile: 4;  size: 36;  multiplets:  11, singlets:  11;  t-value:  8.15


Location (Quartile) Spacing     Rank       P-value   Interpretation

   0- 119  (1.)     C( 119)C     1 of  17   0.0014   large  1. maximal spacing
   1- 183  (2.)     M( 182)M     1 of   8   0.0035   large maximal spacing
 148- 208  (3.)     C(  60)C     2 of  17   0.0099   large  2. maximal spacing
 201- 276  (4.)     +(  75)+     1 of  29   0.0022   large maximal spacing


SAPS.  Version of April 11, 1996.
Date run: Wed Feb 26 14:15:47 2020

File: temp.txt

There are no significant charge clusters.


Location (Quartile) Spacing     Rank       P-value   Interpretation

  13- 147  (1.)     F( 134)F     1 of  26   0.0070   large  1. maximal spacing
 199- 233  (2.)     T(  34)T     2 of  27   0.9917   small  2. maximal spacing
 233- 272  (3.)     T(  39)T     1 of  27   0.9961   small  1. maximal spacing
 240- 489  (3.)     C( 249)C     1 of  12   0.0043   large maximal spacing
 287- 360  (3.)     F(  73)F     2 of  26   0.0346   large  2. maximal spacing


SAPS.  Version of April 11, 1996.
Date run: Wed Feb 26 14:15:47 2020

File: temp.txt

There are no significant charge clusters.


Location (Quartile) Spacing     Rank       P-value   Interpretation

   0-  16  (1.)     H(  16)H     2 of   8   0.9874   small  2. maximal spacing
  28- 126  (3.)     H(  98)H     1 of   8   0.0011   large  1. maximal spacing


SAPS.  Version of April 11, 1996.
Date run: Wed Feb 26 14:15:48 2020

File: temp.txt

Positive charge clusters (cmin =  9/30 or 12/45 or 15/60):

 1) From   23 to   52:   RWKIPIHHFSSKKQGPNYKQHSKRMRSYYK
                         +0+00000000++00000+000++0+000+
    quartile: 1; size: 30, +count:  9, -count:  0, 0count: 21; t-value:  3.63


Negative charge clusters (cmin =  9/30 or 12/45 or 15/60):  none

Mixed charge clusters (cmin = 15/30 or 20/45 or 24/60):  none


Location (Quartile) Spacing     Rank       P-value   Interpretation

   0- 105  (1.)     V( 105)V     1 of  29   0.0079   large maximal spacing
 109- 166  (2.)     M(  57)M     1 of  13   0.9952   small maximal spacing


SAPS.  Version of April 11, 1996.
Date run: Wed Feb 26 14:15:48 2020

File: temp.txt

There are no significant charge clusters.

1. Long charge multiplets (>= 5; Letter/Length/Position):
    +/5/88


Location (Quartile) Spacing     Rank       P-value   Interpretation

   3-  65  (1.)     S(  62)S     1 of  18   0.0052   large maximal spacing
  36-  61  (2.)     A(  25)A     1 of  10   0.9989   small maximal spacing


SAPS.  Version of April 11, 1996.
Date run: Wed Feb 26 14:15:48 2020

File: temp.txt

There are no significant charge clusters.


There are no unusual spacings.

SAPS.  Version of April 11, 1996.
Date run: Wed Feb 26 14:15:48 2020

File: temp.txt

There are no significant charge clusters.


Location (Quartile) Spacing     Rank       P-value   Interpretation

  47-  74  (2.)     N(  27)N     1 of  15   0.9910   small maximal spacing


SAPS.  Version of April 11, 1996.
Date run: Wed Feb 26 14:15:48 2020

File: temp.txt

There are no significant charge clusters.

# 4) 1) From   63 to   92:  length= 30, score=21.00  *
# 4)    (pocket at   73 to   73:   length=  1, score=-8.00) 
# 4)      63  ASYSQSNTST  |D| TYTTSQVPH NTNLTYTQGV
# 4)    S:  5(16.7%);  T:  8(26.7%);  N:  3(10.0%);  Q:  3(10.0%);
# 4)    Y:  3(10.0%);
# 4) temp.txt: # of segments (>=20 residues) exceeding M_0.05:  1
# 5) 1) From  215 to  231:  length= 17, score=24.00  ** 
# 5)     215  WLLLPLMLPI VLIAFFM
# 5)    L:  6(35.3%);  I:  2(11.8%);  P:  2(11.8%);  F:  2(11.8%);
# 5)    M:  2(11.8%);
# 5) temp.txt: # of segments (>=15 residues) exceeding M_0.05:  1
# 6) 1) From  213 to  231:  length= 19, score=51.00  ** 
# 6)     213  ITWLLLPLML PIVLIAFFM
# 6)    L:  6(31.6%);  I:  3(15.8%);  P:  2(10.5%);  F:  2(10.5%);
# 6)    M:  2(10.5%);
# 6) temp.txt: # of segments (>=15 residues) exceeding M_0.05:  1
1. Long charge multiplets (>= 5; Letter/Length/Position):
    +/5/12


Location (Quartile) Spacing     Rank       P-value   Interpretation

  40-  93  (2.)     R(  53)R     2 of  19   0.0040   large  2. maximal spacing
 135- 232  (3.)     R(  97)R     1 of  19   0.0015   large  1. maximal spacing


SAPS.  Version of April 11, 1996.
Date run: Wed Feb 26 14:15:48 2020

File: temp.txt

There are no significant charge clusters.


Location (Quartile) Spacing     Rank       P-value   Interpretation

 349- 351  (3.)     T(   2)T    37 of  37   0.0064   large minimal spacing
 418- 420  (3.)     T(   2)T    34 of  37   0.0064     matching minimum
 465- 467  (4.)     T(   2)T    35 of  37   0.0064     matching minimum
 552- 554  (4.)     T(   2)T    36 of  37   0.0064     matching minimum


SAPS.  Version of April 11, 1996.
Date run: Wed Feb 26 14:15:48 2020

File: temp.txt

There are no significant charge clusters.
(*00)  37(0,3,3); at  146- 185:   AELTLDAAEMSRLVETSNEILNRVFLQDTLFSDGSMVDAA


Location (Quartile) Spacing     Rank       P-value   Interpretation

  13-  34  (1.)     F(  21)F     2 of   7   0.9897   small  2. maximal spacing
  15-  17  (1.)     +(   2)+    21 of  21   0.0066   large minimal spacing
  24-  26  (1.)     +(   2)+    19 of  21   0.0066     matching minimum
  45- 170  (3.)     F( 125)F     1 of   7   0.0090   large  1. maximal spacing
  92-  94  (2.)     +(   2)+    20 of  21   0.0066     matching minimum


SAPS.  Version of April 11, 1996.
Date run: Wed Feb 26 14:15:48 2020

File: temp.txt

There are no significant charge clusters.
 (-0)   8(0,0,0); at   32-  39:   DFETDNEA

# 6) 1) From    9 to   23:  length= 15, score=48.00  * 
# 6)       9  LATSLAVFLL VLFLT
# 6)    L:  6(40.0%);  A:  2(13.3%);  V:  2(13.3%);  T:  2(13.3%);
# 6)    F:  2(13.3%);
# 6) temp.txt: # of segments (>=15 residues) exceeding M_0.05:  1

There are no unusual spacings.

SAPS.  Version of April 11, 1996.
Date run: Wed Feb 26 14:15:48 2020

File: temp.txt

There are no significant charge clusters.
(*00)  23(1,2,0); at  363- 388:   DILPDYNMDFFETFRMTKGLFSFDGT

# 6) 1) From   26 to   40:  length= 15, score=49.00  * 
# 6)      26  FLFVFAAVLI VFSHF
# 6)    L:  2(13.3%);  A:  2(13.3%);  V:  3(20.0%);  F:  5(33.3%);
# 6) temp.txt: # of segments (>=15 residues) exceeding M_0.05:  1

Location (Quartile) Spacing     Rank       P-value   Interpretation

 261- 416  (4.)     C( 155)C     1 of  18   0.0052   large maximal spacing


SAPS.  Version of April 11, 1996.
Date run: Wed Feb 26 14:15:48 2020

File: temp.txt

Positive charge clusters (cmin = 12/30 or 15/45 or 19/60):  none

Negative charge clusters (cmin = 10/30 or 14/45 or 17/60):

 1) From  231 to  267:   DEPQDTVQLVDADNFEDEIWSQADYMMEENIGGYDSE
                         --00-00000-0-00---00000-000--00000-0-
    quartile: 4; size: 37, +count:  0, -count: 13, 0count: 24; t-value:  4.27 *


Mixed charge clusters (cmin = 17/30 or 23/45 or 29/60):  none

 (+0)  11(0,0,0); at  274- 284:   GKNRSKPRTRA


Location (Quartile) Spacing     Rank       P-value   Interpretation

   0- 123  (1.)     L( 123)L     1 of  15   0.0085   large maximal spacing
   0- 133  (1.)     G( 133)G     1 of  14   0.0064   large maximal spacing


SAPS.  Version of April 11, 1996.
Date run: Wed Feb 26 14:15:48 2020

File: temp.txt

There are no significant charge clusters.


Location (Quartile) Spacing     Rank       P-value   Interpretation

  55- 144  (3.)     E(  89)E     1 of   9   0.0032   large maximal spacing


SAPS.  Version of April 11, 1996.
Date run: Wed Feb 26 14:15:48 2020

File: temp.txt

There are no significant charge clusters.

# 5) 1) From  100 to  107:  length=  8, score=14.00  * 
# 5)     100  IICLMLMG
# 5)    L:  2(25.0%);  G:  1(12.5%);  I:  2(25.0%);  M:  2(25.0%);
# 5)    C:  1(12.5%);
# 5) temp.txt: # of segments (>=15 residues) exceeding M_0.05:  1

Location (Quartile) Spacing     Rank       P-value   Interpretation

   1-   4  (1.)     M(   3)M     2 of   5   0.9999   small  2. maximal spacing
   4- 104  (3.)     M( 100)M     1 of   5   0.0000   large  1. maximal spacing
  47- 108  (3.)     E(  61)E     1 of   9   0.0072   large maximal spacing


SAPS.  Version of April 11, 1996.
Date run: Wed Feb 26 14:15:48 2020

File: temp.txt

There are no significant charge clusters.


Location (Quartile) Spacing     Rank       P-value   Interpretation

   1- 119  (2.)     M( 118)M     1 of   5   0.0007   large  1. maximal spacing
  48-  60  (2.)     A(  12)A     2 of  13   0.9972   small  2. maximal spacing
  60- 124  (3.)     A(  64)A     1 of  13   0.0033   large  1. maximal spacing
 120- 133  (4.)     M(  13)M     2 of   5   0.9889   small  2. maximal spacing


SAPS.  Version of April 11, 1996.
Date run: Wed Feb 26 14:15:48 2020

File: temp.txt

There are no significant charge clusters.


Location (Quartile) Spacing     Rank       P-value   Interpretation

   8-  27  (1.)     *(  19)*     1 of  49   0.0053   large maximal spacing
  47-  60  (2.)     A(  13)A     2 of  17   0.9624   small  2. maximal spacing
  73- 136  (4.)     A(  63)A     1 of  17   0.0003   large  1. maximal spacing


SAPS.  Version of April 11, 1996.
Date run: Wed Feb 26 14:15:48 2020

File: temp.txt

There are no significant charge clusters.

# 4) 1) From    1 to   36:  length= 36, score=27.00  *
# 4)    (pocket at   17 to   17:   length=  1, score=-8.00) 
# 4)       1  MSNSNYLQNI SFTCSF |K| HQS TSLAAWGNSS NLPMNL
# 4)    L:  4(11.1%);  S:  8(22.2%);  N:  6(16.7%);
# 4) temp.txt: # of segments (>=20 residues) exceeding M_0.05:  1

Location (Quartile) Spacing     Rank       P-value   Interpretation

 216- 237  (2.)     K(  21)K     2 of  69   0.9971   small  2. maximal spacing
 303- 325  (3.)     K(  22)K     1 of  69   0.9995   small  1. maximal spacing


SAPS.  Version of April 11, 1996.
Date run: Wed Feb 26 14:15:48 2020

File: temp.txt

There are no significant charge clusters.
(*00)  19(1,0,0); at  207- 226:   YTKIHETSDTSDWYFTGEII


Location (Quartile) Spacing     Rank       P-value   Interpretation

   0- 258  (2.)     C( 258)C     1 of   8   0.0068   large maximal spacing


SAPS.  Version of April 11, 1996.
Date run: Wed Feb 26 14:15:48 2020

File: temp.txt

There are no significant charge clusters.


Location (Quartile) Spacing     Rank       P-value   Interpretation

  77- 102  (2.)     A(  25)A     7 of   7   0.0041   large minimal spacing
  81-  84  (2.)     I(   3)I    22 of  22   0.0046   large minimal spacing
 126- 145  (2.)     W(  19)W     8 of   8   0.0058   large minimal spacing
 160- 163  (3.)     I(   3)I    21 of  22   0.0046     matching minimum


SAPS.  Version of April 11, 1996.
Date run: Wed Feb 26 14:15:48 2020

File: temp.txt

There are no significant charge clusters.


There are no unusual spacings.

SAPS.  Version of April 11, 1996.
Date run: Wed Feb 26 14:15:48 2020

File: temp.txt

There are no significant charge clusters.


There are no unusual spacings.

SAPS.  Version of April 11, 1996.
Date run: Wed Feb 26 14:15:48 2020

File: temp.txt

There are no significant charge clusters.


Location (Quartile) Spacing     Rank       P-value   Interpretation

  13-  16  (1.)     G(   3)G    26 of  26   0.0019   large minimal spacing
 161- 164  (2.)     G(   3)G    25 of  26   0.0019     matching minimum
 350- 352  (1.)     S(   2)S    28 of  28   0.0092   large minimal spacing


SAPS.  Version of April 11, 1996.
Date run: Wed Feb 26 14:15:48 2020

File: temp.txt

There are no significant charge clusters.


Location (Quartile) Spacing     Rank       P-value   Interpretation

   0- 131  (2.)     G( 131)G     1 of   5   0.0045   large  1. maximal spacing
 140- 150  (4.)     G(  10)G     2 of   5   0.9981   small  2. maximal spacing


SAPS.  Version of April 11, 1996.
Date run: Wed Feb 26 14:15:48 2020

File: temp.txt

There are no significant charge clusters.

1. Long charge multiplets (>= 5; Letter/Length/Position):
    -/5/15


There are no unusual spacings.

SAPS.  Version of April 11, 1996.
Date run: Wed Feb 26 14:15:48 2020

File: temp.txt

There are no significant charge clusters.


Location (Quartile) Spacing     Rank       P-value   Interpretation

 129- 175  (2.)     P(  46)P     1 of  15   0.9925   small maximal spacing


SAPS.  Version of April 11, 1996.
Date run: Wed Feb 26 14:15:48 2020

File: temp.txt

Positive charge clusters (cmin = 11/30 or 15/45 or 19/60):  none

Negative charge clusters (cmin = 10/30 or 14/45 or 17/60):  none

Mixed charge clusters (cmin = 17/30 or 23/45 or 28/60):

 1) From  440 to  516:   see sequence above
                         see sequence above
    quartile: 3; size: 77, +count: 20, -count: 15, 0count: 42; t-value:  4.59 *


  (0)  55(1,0,0); at  107- 162:   see sequence file: temp.txt

# 4) 1) From   82 to  162:  length= 81, score=54.00  **
# 4)    (pocket at  105 to  106:   length=  2, score=-16.00) 
# 4)      82  IIPNYVNFIS VIIAGIMVLV LFW |KR| NVILV FSCVFVNVGA AFLNGISAIL 
# 4)     132  TGTLIIPPIN QLLHCTFLSP QKQCHCLSPY S
# 4)    L: 10(12.3%);  V:  9(11.1%);  I: 12(14.8%);
# 4) temp.txt: # of segments (>=20 residues) exceeding M_0.05:  1
# 5) 1) From   46 to   68:  length= 23, score=26.00  ** 
# 5)      46  LWIFLVWGLV VSVCGLVTGG IYL
# 5)    L:  5(21.7%);  G:  4(17.4%);  V:  5(21.7%);
# 5) 2) From   90 to  104:  length= 15, score=21.00  ** 
# 5)      90  ISVIIAGIMV LVLFW
# 5)    L:  2(13.3%);  V:  3(20.0%);  I:  4(26.7%);
# 5) 3) From  108 to  124:  length= 17, score=18.00  * 
# 5)     108  VILVFSCVFV NVGAAFL
# 5)    L:  2(11.8%);  A:  2(11.8%);  V:  5(29.4%);  F:  3(17.6%);
# 5) 4) From  191 to  222:  length= 32, score=31.00  ** 
# 5)     191  VILIQILYTL CGLCVVSAIA CIISAILALM VL
# 5)    L:  7(21.9%);  A:  4(12.5%);  V:  4(12.5%);  I:  7(21.9%);
# 5) temp.txt: # of segments (>=15 residues) exceeding M_0.05:  4
# 6) 1) From   46 to   68:  length= 23, score=65.00  ** 
# 6)      46  LWIFLVWGLV VSVCGLVTGG IYL
# 6)    L:  5(21.7%);  G:  4(17.4%);  V:  5(21.7%);
# 6) 2) From   89 to  137:  length= 49, score=84.00  **
# 6)    (pocket at  104 to  107:   length=  4, score=-43.00) 
# 6)      89  FISVIIAGIM VLVLF |WKRN| V ILVFSCVFVN VGAAFLNGIS AILTGTLII
# 6)    L:  6(12.2%);  V:  8(16.3%);  I:  9(18.4%);  F:  5(10.2%);
# 6) 3) From  191 to  222:  length= 32, score=82.00  ** 
# 6)     191  VILIQILYTL CGLCVVSAIA CIISAILALM VL
# 6)    L:  7(21.9%);  A:  4(12.5%);  V:  4(12.5%);  I:  7(21.9%);
# 6) temp.txt: # of segments (>=15 residues) exceeding M_0.05:  3

Location (Quartile) Spacing     Rank       P-value   Interpretation

  81- 169  (1.)     -(  88)-     1 of  89   0.0020   large maximal spacing
 106- 153  (1.)     *(  47)*     1 of 191   0.0005   large  1. maximal spacing
 190- 223  (2.)     *(  33)*     2 of 191   0.0002   large  2. maximal spacing
 211- 634  (3.)     C( 423)C     1 of  15   0.0005   large  1. maximal spacing
 743- 815  (4.)     C(  72)C     2 of  15   0.9974   small  2. maximal spacing


SAPS.  Version of April 11, 1996.
Date run: Wed Feb 26 14:15:48 2020

File: temp.txt

There are no significant charge clusters.

2. Long amino acid multiplets (>= 5; Letter/Length/Position):
    Q/5/92


There are no unusual spacings.

SAPS.  Version of April 11, 1996.
Date run: Wed Feb 26 14:15:48 2020

File: temp.txt

Positive charge clusters (cmin = 10/30 or 13/45 or 16/60):  none

Negative charge clusters (cmin = 10/30 or 13/45 or 16/60):  none

Mixed charge clusters (cmin = 16/30 or 21/45 or 26/60):

 1) From  226 to  276:   EDEKVKFEKEFDDYYKELEKAKQDYKKQHPDKVDEYGEDNFFESQNERELK
                         ---+0+0-+-0--00+-0-+0+0-0++000-+0--00--000-000-+-0+
    quartile: 2; size: 51, +count: 11, -count: 18, 0count: 22; t-value:  5.71 *


  (0)  48(1,0,0); at  402- 450:   see sequence file: temp.txt

# 3) 1) From  226 to  252:  length= 27, score= 9.00  ** 
# 3)     226  EDEKVKFEKE FDDYYKELEK AKQDYKK
# 3)    K:  8(29.6%);  E:  6(22.2%);  D:  4(14.8%);  Y:  3(11.1%);
# 3) temp.txt: # of segments (>=20 residues) exceeding M_0.05:  1
# 4) 1) From  409 to  450:  length= 42, score=42.00  ** 
# 4)     409  PQGGSLSGCP PPMCPNINCL SPMIFFIAIG AQLIFMLGYM VY
# 4)    G:  5(11.9%);  I:  5(11.9%);  P:  6(14.3%);
# 4) temp.txt: # of segments (>=20 residues) exceeding M_0.05:  1
# 5) 1) From  431 to  450:  length= 20, score=28.00  ** 
# 5)     431  MIFFIAIGAQ LIFMLGYMVY
# 5)    L:  2(10.0%);  A:  2(10.0%);  G:  2(10.0%);  I:  4(20.0%);
# 5)    F:  3(15.0%);  Y:  2(10.0%);  M:  3(15.0%);
# 5) temp.txt: # of segments (>=15 residues) exceeding M_0.05:  1
# 6) 1) From  431 to  449:  length= 19, score=53.00  * 
# 6)     431  MIFFIAIGAQ LIFMLGYMV
# 6)    L:  2(10.5%);  A:  2(10.5%);  G:  2(10.5%);  I:  4(21.1%);
# 6)    F:  3(15.8%);  M:  3(15.8%);
# 6) temp.txt: # of segments (>=15 residues) exceeding M_0.05:  1

Location (Quartile) Spacing     Rank       P-value   Interpretation

   0-  49  (1.)     W(  49)W     2 of   5   0.9846   small  2. maximal spacing
  86- 463  (3.)     W( 377)W     1 of   5   0.0054   large  1. maximal spacing
 159- 167  (2.)     T(   8)T    17 of  17   0.0038   large minimal spacing
 261- 447  (4.)     Y( 186)Y     1 of  19   0.0014   large maximal spacing
 366- 390  (4.)     *(  24)*     2 of 108   0.0080   large  2. maximal spacing
 408- 451  (4.)     *(  43)*     1 of 108   0.0007   large  1. maximal spacing


SAPS.  Version of April 11, 1996.
Date run: Wed Feb 26 14:15:48 2020

File: temp.txt

There are no significant charge clusters.


There are no unusual spacings.

SAPS.  Version of April 11, 1996.
Date run: Wed Feb 26 14:15:48 2020

File: temp.txt

There are no significant charge clusters.
  (0)  31(1,0,0); at   60-  91:   GGFLPFLPLIFAGLAAAGATAGGAAGIAKAVN

# 4) 1) From   60 to   87:  length= 28, score=28.00  ** 
# 4)      60  GGFLPFLPLI FAGLAAAGAT AGGAAGIA
# 4)    L:  4(14.3%);  A:  9(32.1%);  G:  7(25.0%);  F:  3(10.7%);
# 4) temp.txt: # of segments (>=20 residues) exceeding M_0.05:  1
# 5) 1) From   60 to   87:  length= 28, score=26.00  ** 
# 5)      60  GGFLPFLPLI FAGLAAAGAT AGGAAGIA
# 5)    L:  4(14.3%);  A:  9(32.1%);  G:  7(25.0%);  F:  3(10.7%);
# 5) temp.txt: # of segments (>=15 residues) exceeding M_0.05:  1
# 6) 1) From   60 to   87:  length= 28, score=63.00  ** 
# 6)      60  GGFLPFLPLI FAGLAAAGAT AGGAAGIA
# 6)    L:  4(14.3%);  A:  9(32.1%);  G:  7(25.0%);  F:  3(10.7%);
# 6) temp.txt: # of segments (>=15 residues) exceeding M_0.05:  1

Location (Quartile) Spacing     Rank       P-value   Interpretation

   0-   7  (1.)     V(   7)V    11 of  11   0.0064   large minimal spacing
  59-  88  (2.)     *(  29)*     1 of  61   0.0005   large maximal spacing
 120- 127  (3.)     V(   7)V     9 of  11   0.0064     matching minimum
 188- 195  (4.)     V(   7)V    10 of  11   0.0064     matching minimum


SAPS.  Version of April 11, 1996.
Date run: Wed Feb 26 14:15:48 2020

File: temp.txt

There are no significant charge clusters.


There are no unusual spacings.

SAPS.  Version of April 11, 1996.
Date run: Wed Feb 26 14:15:48 2020

File: temp.txt

There are no significant charge clusters.


There are no unusual spacings.

SAPS.  Version of April 11, 1996.
Date run: Wed Feb 26 14:15:48 2020

File: temp.txt

There are no significant charge clusters.


Location (Quartile) Spacing     Rank       P-value   Interpretation

  53- 239  (2.)     F( 186)F     1 of  31   0.0002   large maximal spacing


SAPS.  Version of April 11, 1996.
Date run: Wed Feb 26 14:15:48 2020

File: temp.txt

There are no significant charge clusters.
 (*0)  25(0,3,0); at  128- 155:   SDMKADIDCEISELETKILKLENEKLES


Location (Quartile) Spacing     Rank       P-value   Interpretation

 146- 148  (2.)     L(   2)L    30 of  30   0.0023   large minimal spacing
 211- 213  (3.)     L(   2)L    28 of  30   0.0023     matching minimum
 246- 248  (4.)     L(   2)L    29 of  30   0.0023     matching minimum


SAPS.  Version of April 11, 1996.
Date run: Wed Feb 26 14:15:48 2020

File: temp.txt

There are no significant charge clusters.


There are no unusual spacings.

SAPS.  Version of April 11, 1996.
Date run: Wed Feb 26 14:15:48 2020

File: temp.txt

There are no significant charge clusters.

# 6) 1) From  976 to  998:  length= 23, score=70.00  * 
# 6)     976  LSAIVGILAS CFLVLIALIS ICI
# 6)    L:  5(21.7%);  A:  3(13.0%);  S:  3(13.0%);  I:  6(26.1%);
# 6) temp.txt: # of segments (>=15 residues) exceeding M_0.05:  1

Location (Quartile) Spacing     Rank       P-value   Interpretation

 310- 614  (2.)     C( 304)C     1 of  35   0.0013   large  1. maximal spacing
 337- 514  (2.)     K( 177)K     1 of  57   0.0056   large  1. maximal spacing
 597- 647  (3.)     K(  50)K     2 of  57   0.9954   small  2. maximal spacing
 710- 766  (3.)     E(  56)E     2 of  54   0.9779   small  2. maximal spacing
 776- 928  (3.)     C( 152)C     2 of  35   0.0222   large  2. maximal spacing
 956-1016  (4.)     E(  60)E     1 of  54   0.9936   small  1. maximal spacing


SAPS.  Version of April 11, 1996.
Date run: Wed Feb 26 14:15:48 2020

File: temp.txt

There are no significant charge clusters.


Location (Quartile) Spacing     Rank       P-value   Interpretation

 101- 291  (1.)     I( 190)I     1 of  54   0.0016   large maximal spacing
 373- 646  (2.)     R( 273)R     1 of  30   0.0062   large maximal spacing
 494- 588  (2.)     +(  94)+     2 of  93   0.0000   large  2. maximal spacing
 494- 588  (2.)     K(  94)K     2 of  64   0.0087   large  2. maximal spacing
 930-1075  (4.)     K( 145)K     1 of  64   0.0060   large  1. maximal spacing
 974-1075  (4.)     +( 101)+     1 of  93   0.0080   large  1. maximal spacing


SAPS.  Version of April 11, 1996.
Date run: Wed Feb 26 14:15:48 2020

File: temp.txt

There are no significant charge clusters.

# 5) 1) From 1257 to 1281:  length= 25, score=36.00  ** 
# 5)    1257  GAIIGIAFGM LLPGILIGAL GLYIF
# 5)    L:  5(20.0%);  A:  3(12.0%);  G:  6(24.0%);  I:  6(24.0%);
# 5) temp.txt: # of segments (>=15 residues) exceeding M_0.05:  1
# 6) 1) From 1257 to 1281:  length= 25, score=78.00  ** 
# 6)    1257  GAIIGIAFGM LLPGILIGAL GLYIF
# 6)    L:  5(20.0%);  A:  3(12.0%);  G:  6(24.0%);  I:  6(24.0%);
# 6) temp.txt: # of segments (>=15 residues) exceeding M_0.05:  1

Location (Quartile) Spacing     Rank       P-value   Interpretation

 461- 465  (2.)     C(   4)C    42 of  42   0.0035   large minimal spacing
 885- 889  (3.)     C(   4)C    38 of  42   0.0035     matching minimum
1025-1029  (4.)     C(   4)C    39 of  42   0.0035     matching minimum
1105-1109  (4.)     C(   4)C    40 of  42   0.0035     matching minimum
1184-1188  (4.)     C(   4)C    41 of  42   0.0035     matching minimum


SAPS.  Version of April 11, 1996.
Date run: Wed Feb 26 14:15:48 2020

File: temp.txt

Positive charge clusters (cmin =  6/30 or  8/45 or 10/60):  none

Negative charge clusters (cmin = 11/30 or 14/45 or 18/60):  none

Mixed charge clusters (cmin = 14/30 or 18/45 or 23/60):

 1) From   43 to   87:   DKRSWKEAQQICRDNGGLLISLETAAKREIFQKLKTEDFSSDYDR
                         -++00+-00000+-00000000-000++-000+0+0--000-0-+
    quartile: 1; size: 45, +count:  9, -count:  9, 0count: 27; t-value:  3.68


# 5) 1) From  480 to  499:  length= 20, score=32.00  ** 
# 5)     480  VIGYAGVVFL VIPIVLMIIV
# 5)    L:  2(10.0%);  G:  2(10.0%);  V:  6(30.0%);  I:  5(25.0%);
# 5) temp.txt: # of segments (>=15 residues) exceeding M_0.05:  1
# 6) 1) From    5 to   23:  length= 19, score=56.00  * 
# 6)       5  FVLVIILGTL VTLIQSLLL
# 6)    L:  7(36.8%);  V:  3(15.8%);  T:  2(10.5%);  I:  3(15.8%);
# 6) 2) From  480 to  499:  length= 20, score=71.00  ** 
# 6)     480  VIGYAGVVFL VIPIVLMIIV
# 6)    L:  2(10.0%);  G:  2(10.0%);  V:  6(30.0%);  I:  5(25.0%);
# 6) temp.txt: # of segments (>=15 residues) exceeding M_0.05:  2

Location (Quartile) Spacing     Rank       P-value   Interpretation

   0-  47  (1.)     W(  47)W     2 of   5   0.9919   small  2. maximal spacing
 102- 521  (3.)     W( 419)W     1 of   5   0.0068   large  1. maximal spacing
 105- 142  (1.)     L(  37)L     2 of  30   0.9615   small  2. maximal spacing
 106- 180  (2.)     T(  74)T     1 of  79   0.0002   large maximal spacing
 167- 224  (2.)     K(  57)K     2 of  15   0.9530   small  2. maximal spacing
 207- 426  (3.)     R( 219)R     1 of  16   0.0038   large maximal spacing
 210- 398  (3.)     L( 188)L     1 of  30   0.0000   large  1. maximal spacing
 224- 426  (3.)     +( 202)+     1 of  30   0.0000   large maximal spacing
 224- 458  (3.)     K( 234)K     1 of  15   0.0030   large  1. maximal spacing


SAPS.  Version of April 11, 1996.
Date run: Wed Feb 26 14:15:48 2020

File: temp.txt

Positive charge clusters (cmin =  8/30 or 10/45 or 13/60):  none

Negative charge clusters (cmin = 10/30 or 13/45 or 16/60):  none

Mixed charge clusters (cmin = 14/30 or 19/45 or 23/60):

 1) From  100 to  127:   RGEDSDGVEGEDESESEKRRGVPSLRER
                         +0--0-00-0---0-0-+++00000+-+
    quartile: 3; size: 28, +count:  6, -count: 10, 0count: 12; t-value:  5.12 *


# 3) 1) From  100 to  119:  length= 20, score= 6.00  *
# 3)    (pocket at  106 to  107:   length=  2, score=-2.00) 
# 3)     100  RGEDSD |GV| EG EDESESEKRR
# 3)    G:  3(15.0%);  S:  3(15.0%);  E:  6(30.0%);  D:  3(15.0%);
# 3)    R:  3(15.0%);
# 3) temp.txt: # of segments (>=20 residues) exceeding M_0.05:  1

Location (Quartile) Spacing     Rank       P-value   Interpretation

   0-  73  (1.)     G(  73)G     1 of  19   0.0007   large  1. maximal spacing
   0- 100  (2.)     R( 100)R     1 of   9   0.0099   large  1. maximal spacing
  69- 149  (3.)     N(  80)N     1 of  13   0.0073   large maximal spacing
  78- 161  (3.)     I(  83)I     1 of  19   0.0001   large  1. maximal spacing
  95-  97  (3.)     L(   2)L    21 of  21   0.0046   large minimal spacing
 113- 115  (3.)     S(   2)S    23 of  23   0.0014   large minimal spacing
 142- 165  (4.)     R(  23)R     2 of   9   0.9669   small  2. maximal spacing
 160- 162  (4.)     S(   2)S    22 of  23   0.0014     matching minimum
 161- 176  (4.)     I(  15)I     2 of  19   0.9883   small  2. maximal spacing
 164- 179  (4.)     G(  15)G     2 of  19   0.9883   small  2. maximal spacing


SAPS.  Version of April 11, 1996.
Date run: Wed Feb 26 14:15:48 2020

File: temp.txt

Positive charge clusters (cmin = 11/30 or 14/45 or 18/60):  none

Negative charge clusters (cmin = 10/30 or 14/45 or 17/60):  none

Mixed charge clusters (cmin = 17/30 or 23/45 or 28/60):

 1) From  314 to  346:   DKIKQIHHEKNKFRKKRRKGDGIYPEKEGRDLD
                         -+0+0000-+0+0++++++0-0000-+-0+-0-
    quartile: 3; size: 33, +count: 12, -count:  7, 0count: 14; t-value:  4.24 *


  (+)   6(0,0,0); at  327- 332:   RKKRRK

# 4) 1) From  404 to  481:  length= 78, score=33.00  *
# 4)    (pocket at  437 to  453:   length= 17, score=-19.00) 
# 4)     404  NGHLINVYLV LIMIYQFLSL PKFCLQFYLS SCS |ECSTDFI VLYCLNLIER|  
# 4)     454  LPQILSPILI VYFHPPFNVI MMYFLSWF
# 4)    L: 14(17.9%);  I:  9(11.5%);  F:  8(10.3%);
# 4) temp.txt: # of segments (>=20 residues) exceeding M_0.05:  1
# 5) 1) From  407 to  421:  length= 15, score=16.00  *
# 5)    (pocket at  419 to  419:   length=  1, score=-4.00)
# 5)    (pocket at  409 to  409:   length=  1, score=-4.00) 
# 5)     407  LI |N| VYLVLIM IY |Q| FL
# 5)    L:  4(26.7%);  V:  2(13.3%);  I:  3(20.0%);  Y:  2(13.3%);
# 5) 2) From  461 to  478:  length= 18, score=16.00  *
# 5)    (pocket at  467 to  471:   length=  5, score=-8.00) 
# 5)     461  ILIVYF |HPPF N| VIMMYFL
# 5)    L:  2(11.1%);  V:  2(11.1%);  I:  3(16.7%);  P:  2(11.1%);
# 5)    F:  3(16.7%);  Y:  2(11.1%);  M:  2(11.1%);
# 5) temp.txt: # of segments (>=15 residues) exceeding M_0.05:  2
1. Long charge multiplets (>= 5; Letter/Length/Position):
    +/6/327


Location (Quartile) Spacing     Rank       P-value   Interpretation

   7- 108  (1.)     F( 101)F     2 of  21   0.0036   large  2. maximal spacing
 138- 294  (2.)     F( 156)F     1 of  21   0.0078   large  1. maximal spacing


SAPS.  Version of April 11, 1996.
Date run: Wed Feb 26 14:15:48 2020

File: temp.txt

Positive charge clusters (cmin =  8/30 or 10/45 or 13/60):

 1) From  331 to  356:   REKIKYITKSLSLPKNNLSSFRRKKK
                         +-+0+000+00000+000000+++++
    quartile: 4; size: 26, +count: 10, -count:  1, 0count: 15; t-value:  5.07 *


Negative charge clusters (cmin = 10/30 or 13/45 or 17/60):  none

Mixed charge clusters (cmin = 14/30 or 19/45 or 24/60):  none

(*00)  22(1,0,0); at   79- 101:   YNECYNYNKTQETVKVNRIPEGC

# 6) 1) From  363 to  384:  length= 22, score=46.00  * 
# 6)     363  FSATVAGYTG TAILCCVFGF LV
# 6)    A:  3(13.6%);  G:  3(13.6%);  V:  3(13.6%);  T:  3(13.6%);
# 6)    F:  3(13.6%);
# 6) temp.txt: # of segments (>=15 residues) exceeding M_0.05:  1
1. Long charge multiplets (>= 5; Letter/Length/Position):
    +/5/352


Location (Quartile) Spacing     Rank       P-value   Interpretation

 118- 318  (3.)     C( 200)C     1 of  15   0.0009   large maximal spacing
 186- 239  (3.)     R(  53)R     1 of  14   0.9925   small maximal spacing


SAPS.  Version of April 11, 1996.
Date run: Wed Feb 26 14:15:48 2020

File: temp.txt

There are no significant charge clusters.


There are no unusual spacings.

SAPS.  Version of April 11, 1996.
Date run: Wed Feb 26 14:15:48 2020

File: temp.txt

There are no significant charge clusters.


There are no unusual spacings.

SAPS.  Version of April 11, 1996.
Date run: Wed Feb 26 14:15:48 2020

File: temp.txt

There are no significant charge clusters.


There are no unusual spacings.

SAPS.  Version of April 11, 1996.
Date run: Wed Feb 26 14:15:48 2020

File: temp.txt

There are no significant charge clusters.


Location (Quartile) Spacing     Rank       P-value   Interpretation

 291- 354  (3.)     E(  63)E     1 of  19   0.9939   small maximal spacing


SAPS.  Version of April 11, 1996.
Date run: Wed Feb 26 14:15:48 2020

File: temp.txt

There are no significant charge clusters.


There are no unusual spacings.

SAPS.  Version of April 11, 1996.
Date run: Wed Feb 26 14:15:48 2020

File: temp.txt

There are no significant charge clusters.

# 5) 1) From    3 to   17:  length= 15, score=21.00  * 
# 5)       3  VTICLLLLFG FLAVI
# 5)    L:  5(33.3%);  V:  2(13.3%);  I:  2(13.3%);  F:  2(13.3%);
# 5) temp.txt: # of segments (>=15 residues) exceeding M_0.05:  1
# 6) 1) From    3 to   17:  length= 15, score=56.00  ** 
# 6)       3  VTICLLLLFG FLAVI
# 6)    L:  5(33.3%);  V:  2(13.3%);  I:  2(13.3%);  F:  2(13.3%);
# 6) temp.txt: # of segments (>=15 residues) exceeding M_0.05:  1

Location (Quartile) Spacing     Rank       P-value   Interpretation

 152- 227  (3.)     R(  75)R     1 of  36   0.0024   large maximal spacing


SAPS.  Version of April 11, 1996.
Date run: Wed Feb 26 14:15:48 2020

File: temp.txt

There are no significant charge clusters.


Location (Quartile) Spacing     Rank       P-value   Interpretation

   0-  16  (1.)     H(  16)H     9 of   9   0.0077   large minimal spacing
  83-  85  (2.)     D(   2)D    28 of  28   0.0052   large minimal spacing
  85-  87  (2.)     D(   2)D    26 of  28   0.0052     matching minimum
 120- 182  (2.)     W(  62)W     4 of   4   0.0100   large minimal spacing
 227- 244  (3.)     -(  17)-     2 of  44   0.9531   small  2. maximal spacing
 267- 284  (4.)     -(  17)-     1 of  44   0.9965   small  1. maximal spacing
 284- 286  (4.)     D(   2)D    27 of  28   0.0052     matching minimum


SAPS.  Version of April 11, 1996.
Date run: Wed Feb 26 14:15:48 2020

File: temp.txt

There are no significant charge clusters.


Location (Quartile) Spacing     Rank       P-value   Interpretation

   0-  16  (1.)     H(  16)H    10 of  10   0.0017   large minimal spacing
 161- 279  (3.)     F( 118)F     1 of  20   0.0020   large maximal spacing
 227- 244  (3.)     -(  17)-     2 of  42   0.9729   small  2. maximal spacing
 267- 284  (4.)     -(  17)-     1 of  42   0.9984   small  1. maximal spacing


SAPS.  Version of April 11, 1996.
Date run: Wed Feb 26 14:15:48 2020

File: temp.txt

There are no significant charge clusters.


There are no unusual spacings.

SAPS.  Version of April 11, 1996.
Date run: Wed Feb 26 14:15:48 2020

File: temp.txt

There are no significant charge clusters.


There are no unusual spacings.

SAPS.  Version of April 11, 1996.
Date run: Wed Feb 26 14:15:48 2020

File: temp.txt

There are no significant charge clusters.


There are no unusual spacings.

SAPS.  Version of April 11, 1996.
Date run: Wed Feb 26 14:15:48 2020

File: temp.txt

There are no significant charge clusters.
 (+0)  11(0,0,0); at   46-  56:   WKNRQKVKNKN


There are no unusual spacings.

SAPS.  Version of April 11, 1996.
Date run: Wed Feb 26 14:15:48 2020

File: temp.txt

There are no significant charge clusters.

2. Long amino acid multiplets (>= 5; Letter/Length/Position):
    E/6/12  S/9/76  H/6/105

1. Long charge multiplets (>= 5; Letter/Length/Position):
    -/5/3  -/6/12


Location (Quartile) Spacing     Rank       P-value   Interpretation

   0-  88  (2.)     H(  88)H     1 of  11   0.0000   large  1. maximal spacing
   2-  68  (2.)     S(  66)S     1 of  16   0.0000   large  1. maximal spacing
  90- 114  (4.)     S(  24)S     2 of  16   0.0137   large  2. maximal spacing
  98- 105  (4.)     H(   7)H     2 of  11   0.9999   small  2. maximal spacing


SAPS.  Version of April 11, 1996.
Date run: Wed Feb 26 14:15:48 2020

File: temp.txt

Positive charge clusters (cmin = 15/30 or 20/45 or 25/60):  none

Negative charge clusters (cmin = 14/30 or 19/45 or 24/60):  none

Mixed charge clusters (cmin = 23/30 or 31/45 or 39/60):

 1) From  256 to  326:   see sequence above
                         see sequence above
    quartile: 4; size: 71, +count: 33, -count: 21, 0count: 17; t-value:  5.99 *


Location (Quartile) Spacing     Rank       P-value   Interpretation

  82-  84  (2.)     D(   2)D    30 of  30   0.0030   large minimal spacing
  95-  97  (2.)     D(   2)D    24 of  30   0.0030     matching minimum
 106- 173  (2.)     R(  67)R     1 of  38   0.0051   large  1. maximal spacing
 117- 200  (2.)     D(  83)D     1 of  30   0.0045   large maximal spacing
 200- 202  (3.)     D(   2)D    25 of  30   0.0030     matching minimum
 221- 257  (3.)     R(  36)R     2 of  38   0.0411   large  2. maximal spacing
 250- 327  (4.)     L(  77)L     1 of  33   0.0042   large maximal spacing
 274- 276  (4.)     D(   2)D    26 of  30   0.0030     matching minimum
 299- 301  (4.)     D(   2)D    27 of  30   0.0030     matching minimum
 307- 309  (4.)     D(   2)D    28 of  30   0.0030     matching minimum
 314- 316  (4.)     D(   2)D    29 of  30   0.0030     matching minimum


SAPS.  Version of April 11, 1996.
Date run: Wed Feb 26 14:15:49 2020

File: temp.txt

There are no significant charge clusters.
 (+0)  15(0,1,0); at   16-  31:   RSRSRSRSRRHRSRSR

2. Long amino acid altplets (>= 8; Letters/Length/Position):
    SR/9/16


Location (Quartile) Spacing     Rank       P-value   Interpretation

   0-  74  (2.)     P(  74)P     1 of   9   0.0004   large  1. maximal spacing
  44-  51  (2.)     R(   7)R     2 of  28   0.9714   small  2. maximal spacing
  60-  67  (3.)     S(   7)S     2 of  25   0.9935   small  2. maximal spacing
  61- 108  (4.)     R(  47)R     1 of  28   0.0000   large  1. maximal spacing
  71- 103  (4.)     S(  32)S     1 of  25   0.0013   large  1. maximal spacing
  80- 108  (4.)     +(  28)+     1 of  41   0.0000   large maximal spacing
  86-  96  (4.)     P(  10)P     2 of   9   0.9972   small  2. maximal spacing


SAPS.  Version of April 11, 1996.
Date run: Wed Feb 26 14:15:49 2020

File: temp.txt

There are no significant charge clusters.


There are no unusual spacings.

SAPS.  Version of April 11, 1996.
Date run: Wed Feb 26 14:15:49 2020

File: temp.txt

Positive charge clusters (cmin = 12/30 or 16/45 or 20/60):  none

Negative charge clusters (cmin = 14/30 or 18/45 or 22/60):  none

Mixed charge clusters (cmin = 20/30 or 27/45 or 33/60):

 1) From  118 to  142:   DSEDNIERDGFREKKDKRKKEKEKK
                         -0--00-+-00+-++-++++-+-++
    quartile: 1; size: 25, +count: 11, -count:  9, 0count:  5; t-value:  5.85 *


  (*)  14(0,0,0); at  129- 142:   REKKDKRKKEKEKK

# 1) 1) From  129 to  148:  length= 20, score=12.00  *
# 1)    (pocket at  143 to  145:   length=  3, score=-3.00) 
# 1)     129  REKKDKRKKE KEKK |QLS| KSR
# 1)    S:  2(10.0%);  K:  9(45.0%);  E:  3(15.0%);  R:  3(15.0%);
# 1) temp.txt: # of segments (>=20 residues) exceeding M_0.05:  1
# 3) 1) From  124 to  143:  length= 20, score=14.00  ** 
# 3)     124  ERDGFREKKD KRKKEKEKKQ
# 3)    K:  8(40.0%);  E:  4(20.0%);  D:  2(10.0%);  R:  3(15.0%);
# 3) temp.txt: # of segments (>=20 residues) exceeding M_0.05:  1

There are no unusual spacings.

SAPS.  Version of April 11, 1996.
Date run: Wed Feb 26 14:15:49 2020

File: temp.txt

There are no significant charge clusters.


Location (Quartile) Spacing     Rank       P-value   Interpretation

 151- 527  (3.)     C( 376)C     1 of   7   0.0035   large maximal spacing


SAPS.  Version of April 11, 1996.
Date run: Wed Feb 26 14:15:49 2020

File: temp.txt

There are no significant charge clusters.


Location (Quartile) Spacing     Rank       P-value   Interpretation

  52- 249  (2.)     M( 197)M     1 of  13   0.0032   large maximal spacing
 131- 133  (2.)     A(   2)A    37 of  37   0.0006   large minimal spacing
 133- 135  (2.)     A(   2)A    35 of  37   0.0006     matching minimum
 236- 238  (3.)     A(   2)A    36 of  37   0.0006     matching minimum


SAPS.  Version of April 11, 1996.
Date run: Wed Feb 26 14:15:49 2020

File: temp.txt

Positive charge clusters (cmin = 11/30 or 15/45 or 19/60):  none

Negative charge clusters (cmin =  9/30 or 12/45 or 15/60):

 1) From  486 to  506:   DEEHHDDDDFPNNVDLLDAIE
                         ---00----00000-00-00-
    quartile: 4; size: 21, +count:  0, -count: 10, 0count: 11; t-value:  5.56 *


Mixed charge clusters (cmin = 16/30 or 22/45 or 28/60):  none

(+00)  14(0,0,0); at  402- 415:   ATRSVRQFRLHRFL

# 5) 1) From   39 to   60:  length= 22, score=24.00  **
# 5)    (pocket at   55 to   55:   length=  1, score=-8.00) 
# 5)      39  WYMISLILIW VYFVLF |R| IVM LM
# 5)    L:  4(18.2%);  V:  3(13.6%);  I:  4(18.2%);  M:  3(13.6%);
# 5) temp.txt: # of segments (>=15 residues) exceeding M_0.05:  1
# 6) 1) From   41 to   60:  length= 20, score=51.00  **
# 6)    (pocket at   55 to   55:   length=  1, score=-16.00) 
# 6)      41  MISLILIWVY FVLF |R| IVMLM
# 6)    L:  4(20.0%);  V:  3(15.0%);  I:  4(20.0%);  F:  2(10.0%);
# 6)    M:  3(15.0%);
# 6) temp.txt: # of segments (>=15 residues) exceeding M_0.05:  1

Location (Quartile) Spacing     Rank       P-value   Interpretation

 174- 177  (2.)     Q(   3)Q    31 of  31   0.0090   large minimal spacing
 318- 411  (3.)     L(  93)L     1 of  57   0.0056   large maximal spacing


SAPS.  Version of April 11, 1996.
Date run: Wed Feb 26 14:15:49 2020

File: temp.txt

Positive charge clusters (cmin = 11/30 or 15/45 or 19/60):  none

Negative charge clusters (cmin = 11/30 or 15/45 or 19/60):

 1) From  385 to  417:   DSDSEDDIDCLSTSRLDDVPDSPREDNEMENTE
                         -0-0---0-00000+0--00-00+--0-0-00-
    quartile: 4; size: 33, +count:  2, -count: 14, 0count: 17; t-value:  3.68


Mixed charge clusters (cmin = 18/30 or 24/45 or 30/60):  none

  (-)   7(1,0,0); at  257- 264:   EDDGDDEE
  (*)  11(1,0,0); at  257- 268:   EDDGDDEEKRDK


Location (Quartile) Spacing     Rank       P-value   Interpretation

  80- 125  (1.)     I(  45)I     1 of  22   0.9936   small maximal spacing
 229- 304  (3.)     S(  75)S     1 of  60   0.0012   large maximal spacing


SAPS.  Version of April 11, 1996.
Date run: Wed Feb 26 14:15:49 2020

File: temp.txt

There are no significant charge clusters.

# 4) 1) From    1 to   25:  length= 25, score=25.00  * 
# 4)       1  MSWITALICL SVVLFIAIIT LVIVL
# 4)    L:  5(20.0%);  V:  4(16.0%);  I:  6(24.0%);
# 4) temp.txt: # of segments (>=20 residues) exceeding M_0.05:  1
# 5) 1) From    6 to   25:  length= 20, score=25.00  ** 
# 5)       6  ALICLSVVLF IAIITLVIVL
# 5)    L:  5(25.0%);  A:  2(10.0%);  V:  4(20.0%);  I:  5(25.0%);
# 5) temp.txt: # of segments (>=15 residues) exceeding M_0.05:  1
# 6) 1) From    4 to   25:  length= 22, score=77.00  ** 
# 6)       4  ITALICLSVV LFIAIITLVI VL
# 6)    L:  5(22.7%);  V:  4(18.2%);  I:  6(27.3%);
# 6) temp.txt: # of segments (>=15 residues) exceeding M_0.05:  1
1. Long charge multiplets (>= 5; Letter/Length/Position):
    +/5/43


Location (Quartile) Spacing     Rank       P-value   Interpretation

  53-  55  (1.)     N(   2)N    31 of  31   0.0034   large minimal spacing
  59- 151  (2.)     I(  92)I     1 of  35   0.0009   large maximal spacing
 124- 126  (2.)     N(   2)N    29 of  31   0.0034     matching minimum
 157- 159  (2.)     N(   2)N    30 of  31   0.0034     matching minimum


SAPS.  Version of April 11, 1996.
Date run: Wed Feb 26 14:15:49 2020

File: temp.txt

There are no significant charge clusters.


There are no unusual spacings.

SAPS.  Version of April 11, 1996.
Date run: Wed Feb 26 14:15:49 2020

File: temp.txt

There are no significant charge clusters.

1. Long charge multiplets (>= 5; Letter/Length/Position):
    +/5/704


Location (Quartile) Spacing     Rank       P-value   Interpretation

 474- 529  (2.)     -(  55)-     2 of 196   0.0001   large  2. maximal spacing
1166-1228  (4.)     -(  62)-     1 of 196   0.0038   large  1. maximal spacing


SAPS.  Version of April 11, 1996.
Date run: Wed Feb 26 14:15:49 2020

File: temp.txt

There are no significant charge clusters.


There are no unusual spacings.

SAPS.  Version of April 11, 1996.
Date run: Wed Feb 26 14:15:49 2020

File: temp.txt

Positive charge clusters (cmin =  9/30 or 12/45 or 14/60):  none

Negative charge clusters (cmin = 13/30 or 18/45 or 22/60):

 1) From   75 to  120:   EGLDDTGWLVTEEVDDEEDGVSVLSKVRDLRGDAEEDDVDDAAEED
                         -00--000000--0-----000000+0+-0+0-0----0--00---
    quartile: 2; size: 46, +count:  3, -count: 21, 0count: 22; t-value:  3.70


Mixed charge clusters (cmin = 18/30 or 24/45 or 30/60):  none

  (-)   7(1,0,0); at   86-  93:   EEVDDEED

# 2) 1) From  107 to  126:  length= 20, score=12.00  *
# 2)    (pocket at  121 to  125:   length=  5, score=-6.00) 
# 2)     107  DAEEDDVDDA AEED |GAILR| D
# 2)    A:  4(20.0%);  E:  4(20.0%);  D:  7(35.0%);
# 2) temp.txt: # of segments (>=20 residues) exceeding M_0.05:  1
# 6) 1) From    1 to   15:  length= 15, score=49.00  * 
# 6)       1  MVVVLVGGLA VISSL
# 6)    L:  3(20.0%);  G:  2(13.3%);  S:  2(13.3%);  V:  5(33.3%);
# 6) temp.txt: # of segments (>=15 residues) exceeding M_0.05:  1
1. Long charge multiplets (>= 5; Letter/Length/Position):
    -/5/89


Location (Quartile) Spacing     Rank       P-value   Interpretation

   0- 131  (2.)     Q( 131)Q     1 of   7   0.0008   large  1. maximal spacing
 151- 164  (4.)     Q(  13)Q     2 of   7   0.9989   small  2. maximal spacing


SAPS.  Version of April 11, 1996.
Date run: Wed Feb 26 14:15:49 2020

File: temp.txt

There are no significant charge clusters.

1. Long charge multiplets (>= 5; Letter/Length/Position):
    -/5/155


Location (Quartile) Spacing     Rank       P-value   Interpretation

  31- 127  (2.)     E(  96)E     1 of  12   0.0006   large  1. maximal spacing
  39- 103  (2.)     S(  64)S     1 of  16   0.0074   large maximal spacing
  64-  72  (2.)     Q(   8)Q    10 of  10   0.0028   large minimal spacing
  72-  80  (2.)     Q(   8)Q     9 of  10   0.0028     matching minimum
  91- 168  (4.)     R(  77)R     1 of  12   0.0099   large maximal spacing
 127- 147  (4.)     E(  20)E     2 of  12   0.9534   small  2. maximal spacing


SAPS.  Version of April 11, 1996.
Date run: Wed Feb 26 14:15:49 2020

File: temp.txt

There are no significant charge clusters.


Location (Quartile) Spacing     Rank       P-value   Interpretation

  60- 281  (3.)     M( 221)M     1 of   5   0.0091   large maximal spacing


SAPS.  Version of April 11, 1996.
Date run: Wed Feb 26 14:15:49 2020

File: temp.txt

There are no significant charge clusters.


1. Total number of amino acid multiplets:   7  (Expected range:  11-- 40) low

Location (Quartile) Spacing     Rank       P-value   Interpretation

   0-  17  (1.)     T(  17)T     2 of  21   0.9948   small  2. maximal spacing
   6-  14  (1.)     L(   8)L     1 of  54   1.0000   small  1. maximal spacing
  69-  89  (2.)     T(  20)T     1 of  21   0.9978   small  1. maximal spacing
  75-  78  (2.)     F(   3)F    24 of  24   0.0001   large minimal spacing
  88-  99  (2.)     F(  11)F     2 of  24   1.0000   small  2. maximal spacing
  92- 113  (2.)     D(  21)D     1 of  22   0.9901   small  1. maximal spacing
  94- 105  (2.)     V(  11)V     2 of  22   1.0000   small  2. maximal spacing
  96- 107  (2.)     *(  11)*     1 of  48   0.9945   small  1. maximal spacing
  96- 107  (2.)     +(  11)+     2 of  25   1.0000   small  2. maximal spacing
 124- 126  (3.)     I(   2)I    22 of  22   0.0097   large minimal spacing
 127- 147  (3.)     K(  20)K     1 of  23   0.9924   small  1. maximal spacing
 149- 160  (3.)     F(  11)F     1 of  24   1.0000   small  1. maximal spacing
 153- 164  (3.)     D(  11)D     2 of  22   1.0000   small  2. maximal spacing
 155- 166  (3.)     V(  11)V     1 of  22   1.0000   small  1. maximal spacing
 156- 177  (4.)     I(  21)I     1 of  22   0.9901   small maximal spacing
 157- 164  (3.)     *(   7)*     2 of  48   1.0000   small  2. maximal spacing
 157- 168  (3.)     +(  11)+     1 of  25   1.0000   small  1. maximal spacing
 157- 168  (3.)     K(  11)K     2 of  23   1.0000   small  2. maximal spacing
 187- 191  (4.)     T(   4)T    21 of  21   0.0001   large minimal spacing
 213- 219  (4.)     L(   6)L     2 of  54   1.0000   small  2. maximal spacing
 215- 217  (4.)     I(   2)I    21 of  22   0.0097     matching minimum
 216- 223  (4.)     V(   7)V    22 of  22   0.0000   large minimal spacing
 220- 223  (4.)     F(   3)F    23 of  24   0.0001     matching minimum


SAPS.  Version of April 11, 1996.
Date run: Wed Feb 26 14:15:49 2020

File: temp.txt

Positive charge clusters (cmin = 10/30 or 14/45 or 17/60):  none

Negative charge clusters (cmin = 11/30 or 15/45 or 18/60):

 1) From   25 to   52:   DGLIDEDFEKELGTTPDEETVSEFYDVE
                         -000---0-+-00000---000-00-0-
    quartile: 1; size: 28, +count:  1, -count: 12, 0count: 15; t-value:  3.94


Mixed charge clusters (cmin = 17/30 or 23/45 or 29/60):  none

(*00)  22(0,0,1); at   74-  95:   SCKLPSNKNFDHQRLLEYIKHT

# 4) 1) From  371 to  407:  length= 37, score=28.00  *
# 4)    (pocket at  388 to  388:   length=  1, score=-8.00) 
# 4)     371  MTPMNLAIVF GPNLVWP |K| GQ SNLLSLSHVN MFALILI
# 4)    L:  7(18.9%);  N:  4(10.8%);
# 4) temp.txt: # of segments (>=20 residues) exceeding M_0.05:  1

Location (Quartile) Spacing     Rank       P-value   Interpretation

 414- 417  (4.)     F(   3)F    26 of  26   0.0056   large minimal spacing


SAPS.  Version of April 11, 1996.
Date run: Wed Feb 26 14:15:49 2020

File: temp.txt

There are no significant charge clusters.


Location (Quartile) Spacing     Rank       P-value   Interpretation

   0-   2  (1.)     -(   2)-    31 of  31   0.0016   large minimal spacing
  38-  40  (1.)     -(   2)-    28 of  31   0.0016     matching minimum
  89-  91  (2.)     -(   2)-    29 of  31   0.0016     matching minimum
 262- 264  (4.)     -(   2)-    30 of  31   0.0016     matching minimum


SAPS.  Version of April 11, 1996.
Date run: Wed Feb 26 14:15:49 2020

File: temp.txt

There are no significant charge clusters.


Location (Quartile) Spacing     Rank       P-value   Interpretation

   0-   2  (1.)     -(   2)-    28 of  28   0.0015   large minimal spacing
  39-  41  (1.)     -(   2)-    26 of  28   0.0015     matching minimum
  77-  82  (2.)     D(   5)D    15 of  15   0.0087   large minimal spacing
  90-  92  (2.)     -(   2)-    27 of  28   0.0015     matching minimum


SAPS.  Version of April 11, 1996.
Date run: Wed Feb 26 14:15:49 2020

File: temp.txt

There are no significant charge clusters.


Location (Quartile) Spacing     Rank       P-value   Interpretation

   0-  97  (1.)     G(  97)G     1 of  27   0.0053   large maximal spacing
 132- 135  (2.)     I(   3)I    24 of  24   0.0058   large minimal spacing


SAPS.  Version of April 11, 1996.
Date run: Wed Feb 26 14:15:49 2020

File: temp.txt

Positive charge clusters (cmin = 10/30 or 14/45 or 17/60):

 1) From    4 to   30:   KERLRKCVLQRKIRIGISKNALKGKIK
                         +-+0++0000++0+0000+000+0+0+
    quartile: 1; size: 27, +count: 11, -count:  1, 0count: 15; t-value:  4.00


Negative charge clusters (cmin = 10/30 or 14/45 or 17/60):  none

Mixed charge clusters (cmin = 16/30 or 22/45 or 27/60):  none


There are no unusual spacings.

SAPS.  Version of April 11, 1996.
Date run: Wed Feb 26 14:15:49 2020

File: temp.txt

There are no significant charge clusters.
(*00)  25(0,0,1); at  320- 344:   HNRGSRQGRVPESLRSVFLRSLKSI

# 6) 1) From  434 to  452:  length= 19, score=63.00  * 
# 6)     434  VFFFFFFLSY LIYTVVIMA
# 6)    L:  2(10.5%);  V:  3(15.8%);  I:  2(10.5%);  F:  6(31.6%);
# 6)    Y:  2(10.5%);
# 6) temp.txt: # of segments (>=15 residues) exceeding M_0.05:  1
2. Long amino acid multiplets (>= 5; Letter/Length/Position):
    F/6/435


There are no unusual spacings.

SAPS.  Version of April 11, 1996.
Date run: Wed Feb 26 14:15:49 2020

File: temp.txt

There are no significant charge clusters.
(*00)  25(0,1,1); at   20-  45:   CLRQAEFLKTKVISDTFESTKMGELQ


Location (Quartile) Spacing     Rank       P-value   Interpretation

 155- 184  (3.)     E(  29)E     2 of  21   0.9633   small  2. maximal spacing
 158- 285  (3.)     C( 127)C     1 of  20   0.0014   large maximal spacing
 211- 327  (4.)     E( 116)E     1 of  21   0.0026   large  1. maximal spacing


SAPS.  Version of April 11, 1996.
Date run: Wed Feb 26 14:15:49 2020

File: temp.txt

There are no significant charge clusters.


Location (Quartile) Spacing     Rank       P-value   Interpretation

  96- 244  (2.)     F( 148)F     1 of  20   0.0030   large maximal spacing


SAPS.  Version of April 11, 1996.
Date run: Wed Feb 26 14:15:49 2020

File: temp.txt

There are no significant charge clusters.

# 4) 1) From  230 to  262:  length= 33, score=24.00  *
# 4)    (pocket at  245 to  245:   length=  1, score=-8.00) 
# 4)     230  GNYLQHINFT CSYQH |E| SSSL AAWGNSSNLS ANL
# 4)    L:  4(12.1%);  S:  7(21.2%);  N:  5(15.2%);
# 4) temp.txt: # of segments (>=20 residues) exceeding M_0.05:  1

Location (Quartile) Spacing     Rank       P-value   Interpretation

  85-  87  (1.)     L(   2)L    45 of  45   0.0006   large minimal spacing
 171- 173  (2.)     L(   2)L    42 of  45   0.0006     matching minimum
 301- 303  (3.)     L(   2)L    43 of  45   0.0006     matching minimum
 331- 333  (3.)     L(   2)L    44 of  45   0.0006     matching minimum


SAPS.  Version of April 11, 1996.
Date run: Wed Feb 26 14:15:49 2020

File: temp.txt

There are no significant charge clusters.

# 5) 1) From  399 to  426:  length= 28, score=26.00  ** 
# 5)     399  GGFLPFLPLI FAGLAAAGAT AGGAAGIA
# 5)    L:  4(14.3%);  A:  9(32.1%);  G:  7(25.0%);  F:  3(10.7%);
# 5) temp.txt: # of segments (>=15 residues) exceeding M_0.05:  1
# 6) 1) From  399 to  426:  length= 28, score=63.00  ** 
# 6)     399  GGFLPFLPLI FAGLAAAGAT AGGAAGIA
# 6)    L:  4(14.3%);  A:  9(32.1%);  G:  7(25.0%);  F:  3(10.7%);
# 6) temp.txt: # of segments (>=15 residues) exceeding M_0.05:  1

Location (Quartile) Spacing     Rank       P-value   Interpretation

 193- 195  (2.)     T(   2)T    35 of  35   0.0073   large minimal spacing
 204- 206  (2.)     T(   2)T    34 of  35   0.0073     matching minimum


SAPS.  Version of April 11, 1996.
Date run: Wed Feb 26 14:15:49 2020

File: temp.txt

There are no significant charge clusters.

# 5) 1) From   14 to   32:  length= 19, score=21.00  *
# 5)    (pocket at   25 to   26:   length=  2, score=-8.00) 
# 5)      14  LCLFIVVLVA F |SS| YCGFVI
# 5)    L:  3(15.8%);  S:  2(10.5%);  V:  4(21.1%);  I:  2(10.5%);
# 5)    F:  3(15.8%);  C:  2(10.5%);
# 5) temp.txt: # of segments (>=15 residues) exceeding M_0.05:  1
# 6) 1) From   14 to   32:  length= 19, score=57.00  ** 
# 6)      14  LCLFIVVLVA FSSYCGFVI
# 6)    L:  3(15.8%);  S:  2(10.5%);  V:  4(21.1%);  I:  2(10.5%);
# 6)    F:  3(15.8%);  C:  2(10.5%);
# 6) temp.txt: # of segments (>=15 residues) exceeding M_0.05:  1

Location (Quartile) Spacing     Rank       P-value   Interpretation

  14-  16  (1.)     L(   2)L    35 of  35   0.0021   large minimal spacing
  84-  86  (1.)     L(   2)L    31 of  35   0.0021     matching minimum
 112- 114  (2.)     L(   2)L    32 of  35   0.0021     matching minimum
 165- 365  (3.)     Q( 200)Q     1 of  12   0.0093   large maximal spacing
 228- 230  (3.)     L(   2)L    33 of  35   0.0021     matching minimum
 341- 343  (4.)     L(   2)L    34 of  35   0.0021     matching minimum


SAPS.  Version of April 11, 1996.
Date run: Wed Feb 26 14:15:49 2020

File: temp.txt

There are no significant charge clusters.


Location (Quartile) Spacing     Rank       P-value   Interpretation

   0- 102  (1.)     L( 102)L     2 of  44   0.0001   large  2. maximal spacing
   0- 320  (1.)     R( 320)R     1 of  27   0.0000   large  1. maximal spacing
   0- 397  (2.)     Y( 397)Y     1 of   9   0.0065   large maximal spacing
  87- 141  (1.)     +(  54)+     2 of  84   0.0006   large  2. maximal spacing
 168- 289  (2.)     L( 121)L     1 of  44   0.0062   large  1. maximal spacing
 237- 306  (2.)     +(  69)+     1 of  84   0.0054   large  1. maximal spacing
 368- 507  (3.)     G( 139)G     1 of  43   0.0018   large  1. maximal spacing
 519- 589  (4.)     G(  70)G     2 of  43   0.0323   large  2. maximal spacing
 550- 592  (4.)     R(  42)R     2 of  27   0.9992   small  2. maximal spacing


SAPS.  Version of April 11, 1996.
Date run: Wed Feb 26 14:15:49 2020

File: temp.txt

There are no significant charge clusters.

# 6) 1) From  141 to  164:  length= 24, score=54.00  **
# 6)    (pocket at  152 to  154:   length=  3, score=-14.00) 
# 6)     141  LFGGILAALI V |TNT| ASIVIG LYCF
# 6)    L:  4(16.7%);  A:  3(12.5%);  G:  3(12.5%);  I:  4(16.7%);
# 6) temp.txt: # of segments (>=15 residues) exceeding M_0.05:  1

There are no unusual spacings.

SAPS.  Version of April 11, 1996.
Date run: Wed Feb 26 14:15:49 2020

File: temp.txt

There are no significant charge clusters.
 (-0)  34(1,0,0); at   32-  66:   TDWDTDWDTDWDTDWDTDWGTDWDTDWDTDWDTDW
 (*0)  34(1,0,0); at   32-  66:   TDWDTDWDTDWDTDWDTDWGTDWDTDWDTDWDTDW
 (-0)  84(3,0,0); at   72- 158:   see sequence file: temp.txt
 (*0)  84(3,0,0); at   72- 158:   see sequence file: temp.txt
 (-0)  53(3,0,0); at  164- 219:   see sequence file: temp.txt
 (*0)  53(3,0,0); at  164- 219:   see sequence file: temp.txt


1. Total number of amino acid multiplets:   2  (Expected range:  21-- 57) low

1. Total number of charge multiplets:   1  (Expected range:   8-- 35) low

Location (Quartile) Spacing     Rank       P-value   Interpretation

   0-   9  (1.)     I(   9)I     2 of   7   1.0000   small  2. maximal spacing
   0-  10  (1.)     F(  10)F     2 of   5   0.9997   small  2. maximal spacing
   0-  17  (1.)     D(  17)D     2 of  89   0.0002   large  2. maximal spacing
   0- 220  (2.)     +( 220)+     1 of   5   0.0004   large  1. maximal spacing
   0- 220  (2.)     K( 220)K     1 of   5   0.0004   large  1. maximal spacing
   0- 221  (2.)     Q( 221)Q     1 of   4   0.0030   large  1. maximal spacing
   1- 226  (2.)     M( 225)M     1 of   4   0.0016   large  1. maximal spacing
   5- 223  (2.)     E( 218)E     1 of   4   0.0043   large  1. maximal spacing
   8- 227  (2.)     L( 219)L     1 of   5   0.0004   large  1. maximal spacing
   9- 228  (2.)     I( 219)I     1 of   7   0.0000   large  1. maximal spacing
  11- 237  (3.)     F( 226)F     1 of   5   0.0001   large  1. maximal spacing
  14-  18  (1.)     W(   4)W    53 of  53   0.0000   large minimal spacing
  16-  20  (1.)     T(   4)T    53 of  53   0.0000   large minimal spacing
  18-  22  (1.)     W(   4)W     3 of  53   0.0000     matching minimum
  20-  24  (1.)     T(   4)T     4 of  53   0.0000     matching minimum
  22-  26  (1.)     W(   4)W     4 of  53   0.0000     matching minimum
  24-  28  (1.)     T(   4)T     5 of  53   0.0000     matching minimum
  26-  30  (1.)     W(   4)W     5 of  53   0.0000     matching minimum
  28-  32  (1.)     T(   4)T     6 of  53   0.0000     matching minimum
  30-  34  (1.)     W(   4)W     6 of  53   0.0000     matching minimum
  32-  36  (1.)     T(   4)T     7 of  53   0.0000     matching minimum
  33-  35  (1.)     D(   2)D    89 of  89   0.0000   large minimal spacing
  34-  38  (1.)     W(   4)W     7 of  53   0.0000     matching minimum
  35-  37  (1.)     D(   2)D    19 of  89   0.0000     matching minimum
  36-  40  (1.)     T(   4)T     8 of  53   0.0000     matching minimum
  37-  39  (1.)     D(   2)D    20 of  89   0.0000     matching minimum
  38-  42  (1.)     W(   4)W     8 of  53   0.0000     matching minimum
  39-  41  (1.)     D(   2)D    21 of  89   0.0000     matching minimum
  40-  44  (1.)     T(   4)T     9 of  53   0.0000     matching minimum
  41-  43  (1.)     D(   2)D    22 of  89   0.0000     matching minimum
  42-  46  (1.)     W(   4)W     9 of  53   0.0000     matching minimum
  43-  45  (1.)     D(   2)D    23 of  89   0.0000     matching minimum
  44-  48  (1.)     T(   4)T    10 of  53   0.0000     matching minimum
  45-  47  (1.)     D(   2)D    24 of  89   0.0000     matching minimum
  46-  50  (1.)     W(   4)W    10 of  53   0.0000     matching minimum
  47-  49  (1.)     D(   2)D    25 of  89   0.0000     matching minimum
  48-  52  (1.)     T(   4)T    11 of  53   0.0000     matching minimum
  50-  54  (1.)     W(   4)W    11 of  53   0.0000     matching minimum
  52-  56  (1.)     T(   4)T    12 of  53   0.0000     matching minimum
  53-  55  (1.)     D(   2)D    26 of  89   0.0000     matching minimum
  54-  58  (1.)     W(   4)W    12 of  53   0.0000     matching minimum
  55-  57  (1.)     D(   2)D    27 of  89   0.0000     matching minimum
  56-  60  (1.)     T(   4)T    13 of  53   0.0000     matching minimum
  57-  59  (1.)     D(   2)D    28 of  89   0.0000     matching minimum
  58-  62  (1.)     W(   4)W    13 of  53   0.0000     matching minimum
  59-  61  (1.)     D(   2)D    29 of  89   0.0000     matching minimum
  60-  64  (2.)     T(   4)T    14 of  53   0.0000     matching minimum
  61-  63  (2.)     D(   2)D    30 of  89   0.0000     matching minimum
  62-  66  (2.)     W(   4)W    14 of  53   0.0000     matching minimum
  63-  65  (2.)     D(   2)D    31 of  89   0.0000     matching minimum
  64-  68  (2.)     T(   4)T    15 of  53   0.0000     matching minimum
  66-  70  (2.)     W(   4)W    15 of  53   0.0000     matching minimum
  68-  72  (2.)     T(   4)T    16 of  53   0.0000     matching minimum
  70-  74  (2.)     W(   4)W    16 of  53   0.0000     matching minimum
  72-  76  (2.)     T(   4)T    17 of  53   0.0000     matching minimum
  73-  75  (2.)     D(   2)D    32 of  89   0.0000     matching minimum
  74-  78  (2.)     W(   4)W    17 of  53   0.0000     matching minimum
  75-  77  (2.)     D(   2)D    33 of  89   0.0000     matching minimum
  76-  80  (2.)     T(   4)T    18 of  53   0.0000     matching minimum
  77-  79  (2.)     D(   2)D    34 of  89   0.0000     matching minimum
  78-  82  (2.)     W(   4)W    18 of  53   0.0000     matching minimum
  79-  81  (2.)     D(   2)D    35 of  89   0.0000     matching minimum
  80-  84  (2.)     T(   4)T    19 of  53   0.0000     matching minimum
  81-  83  (2.)     D(   2)D    36 of  89   0.0000     matching minimum
  82-  86  (2.)     W(   4)W    19 of  53   0.0000     matching minimum
  83-  85  (2.)     D(   2)D    37 of  89   0.0000     matching minimum
  84-  88  (2.)     T(   4)T    20 of  53   0.0000     matching minimum
  85-  87  (2.)     D(   2)D    38 of  89   0.0000     matching minimum
  86-  90  (2.)     W(   4)W    20 of  53   0.0000     matching minimum
  87-  89  (2.)     D(   2)D    39 of  89   0.0000     matching minimum
  88-  92  (2.)     T(   4)T    21 of  53   0.0000     matching minimum
  90-  94  (2.)     W(   4)W    21 of  53   0.0000     matching minimum
  92-  96  (2.)     T(   4)T    22 of  53   0.0000     matching minimum
  93-  95  (2.)     D(   2)D    40 of  89   0.0000     matching minimum
  94-  98  (2.)     W(   4)W    22 of  53   0.0000     matching minimum
  95-  97  (2.)     D(   2)D    41 of  89   0.0000     matching minimum
  96- 100  (2.)     T(   4)T    23 of  53   0.0000     matching minimum
  97-  99  (2.)     D(   2)D    42 of  89   0.0000     matching minimum
  98- 102  (2.)     W(   4)W    23 of  53   0.0000     matching minimum
  99- 101  (2.)     D(   2)D    43 of  89   0.0000     matching minimum
 100- 104  (2.)     T(   4)T    24 of  53   0.0000     matching minimum
 101- 103  (2.)     D(   2)D    44 of  89   0.0000     matching minimum
 102- 106  (2.)     W(   4)W    24 of  53   0.0000     matching minimum
 103- 105  (2.)     D(   2)D    45 of  89   0.0000     matching minimum
 104- 108  (2.)     T(   4)T    25 of  53   0.0000     matching minimum
 105- 107  (2.)     D(   2)D    46 of  89   0.0000     matching minimum
 106- 110  (2.)     W(   4)W    25 of  53   0.0000     matching minimum
 107- 109  (2.)     D(   2)D    47 of  89   0.0000     matching minimum
 108- 112  (2.)     T(   4)T    26 of  53   0.0000     matching minimum
 110- 114  (2.)     W(   4)W    26 of  53   0.0000     matching minimum
 112- 116  (2.)     T(   4)T    27 of  53   0.0000     matching minimum
 113- 115  (2.)     D(   2)D    48 of  89   0.0000     matching minimum
 114- 118  (2.)     W(   4)W    27 of  53   0.0000     matching minimum
 115- 117  (2.)     D(   2)D    49 of  89   0.0000     matching minimum
 116- 120  (2.)     T(   4)T    28 of  53   0.0000     matching minimum
 117- 119  (2.)     D(   2)D    50 of  89   0.0000     matching minimum
 118- 122  (2.)     W(   4)W    28 of  53   0.0000     matching minimum
 119- 121  (2.)     D(   2)D    51 of  89   0.0000     matching minimum
 120- 124  (3.)     T(   4)T    29 of  53   0.0000     matching minimum
 121- 123  (3.)     D(   2)D    52 of  89   0.0000     matching minimum
 122- 126  (3.)     W(   4)W    29 of  53   0.0000     matching minimum
 123- 125  (3.)     D(   2)D    53 of  89   0.0000     matching minimum
 124- 128  (3.)     T(   4)T    30 of  53   0.0000     matching minimum
 125- 127  (3.)     D(   2)D    54 of  89   0.0000     matching minimum
 126- 130  (3.)     W(   4)W    30 of  53   0.0000     matching minimum
 127- 129  (3.)     D(   2)D    55 of  89   0.0000     matching minimum
 128- 132  (3.)     T(   4)T    31 of  53   0.0000     matching minimum
 129- 131  (3.)     D(   2)D    56 of  89   0.0000     matching minimum
 130- 134  (3.)     W(   4)W    31 of  53   0.0000     matching minimum
 131- 133  (3.)     D(   2)D    57 of  89   0.0000     matching minimum
 132- 136  (3.)     T(   4)T    32 of  53   0.0000     matching minimum
 134- 138  (3.)     W(   4)W    32 of  53   0.0000     matching minimum
 136- 140  (3.)     T(   4)T    33 of  53   0.0000     matching minimum
 137- 139  (3.)     D(   2)D    58 of  89   0.0000     matching minimum
 138- 142  (3.)     W(   4)W    33 of  53   0.0000     matching minimum
 139- 141  (3.)     D(   2)D    59 of  89   0.0000     matching minimum
 140- 144  (3.)     T(   4)T    34 of  53   0.0000     matching minimum
 141- 143  (3.)     D(   2)D    60 of  89   0.0000     matching minimum
 142- 146  (3.)     W(   4)W    34 of  53   0.0000     matching minimum
 143- 145  (3.)     D(   2)D    61 of  89   0.0000     matching minimum
 144- 148  (3.)     T(   4)T    35 of  53   0.0000     matching minimum
 145- 147  (3.)     D(   2)D    62 of  89   0.0000     matching minimum
 146- 150  (3.)     W(   4)W    35 of  53   0.0000     matching minimum
 147- 149  (3.)     D(   2)D    63 of  89   0.0000     matching minimum
 148- 152  (3.)     T(   4)T    36 of  53   0.0000     matching minimum
 149- 151  (3.)     D(   2)D    64 of  89   0.0000     matching minimum
 150- 154  (3.)     W(   4)W    36 of  53   0.0000     matching minimum
 151- 153  (3.)     D(   2)D    65 of  89   0.0000     matching minimum
 152- 156  (3.)     T(   4)T    37 of  53   0.0000     matching minimum
 153- 155  (3.)     D(   2)D    66 of  89   0.0000     matching minimum
 154- 158  (3.)     W(   4)W    37 of  53   0.0000     matching minimum
 155- 157  (3.)     D(   2)D    67 of  89   0.0000     matching minimum
 156- 160  (3.)     T(   4)T    38 of  53   0.0000     matching minimum
 158- 162  (3.)     W(   4)W    38 of  53   0.0000     matching minimum
 160- 164  (3.)     T(   4)T    39 of  53   0.0000     matching minimum
 162- 166  (3.)     W(   4)W    39 of  53   0.0000     matching minimum
 164- 168  (3.)     T(   4)T    40 of  53   0.0000     matching minimum
 165- 167  (3.)     D(   2)D    68 of  89   0.0000     matching minimum
 166- 170  (3.)     W(   4)W    40 of  53   0.0000     matching minimum
 167- 169  (3.)     D(   2)D    69 of  89   0.0000     matching minimum
 168- 172  (3.)     T(   4)T    41 of  53   0.0000     matching minimum
 169- 171  (3.)     D(   2)D    70 of  89   0.0000     matching minimum
 170- 174  (3.)     W(   4)W    41 of  53   0.0000     matching minimum
 171- 173  (3.)     D(   2)D    71 of  89   0.0000     matching minimum
 172- 176  (3.)     T(   4)T    42 of  53   0.0000     matching minimum
 173- 175  (3.)     D(   2)D    72 of  89   0.0000     matching minimum
 174- 178  (3.)     W(   4)W    42 of  53   0.0000     matching minimum
 175- 177  (3.)     D(   2)D    73 of  89   0.0000     matching minimum
 176- 180  (3.)     T(   4)T    43 of  53   0.0000     matching minimum
 177- 179  (3.)     D(   2)D    74 of  89   0.0000     matching minimum
 178- 182  (3.)     W(   4)W    43 of  53   0.0000     matching minimum
 179- 181  (3.)     D(   2)D    75 of  89   0.0000     matching minimum
 180- 184  (3.)     T(   4)T    44 of  53   0.0000     matching minimum
 182- 186  (4.)     W(   4)W    44 of  53   0.0000     matching minimum
 184- 188  (4.)     T(   4)T    45 of  53   0.0000     matching minimum
 185- 187  (4.)     D(   2)D    76 of  89   0.0000     matching minimum
 186- 190  (4.)     W(   4)W    45 of  53   0.0000     matching minimum
 187- 189  (4.)     D(   2)D    77 of  89   0.0000     matching minimum
 188- 192  (4.)     T(   4)T    46 of  53   0.0000     matching minimum
 189- 191  (4.)     D(   2)D    78 of  89   0.0000     matching minimum
 190- 194  (4.)     W(   4)W    46 of  53   0.0000     matching minimum
 191- 193  (4.)     D(   2)D    79 of  89   0.0000     matching minimum
 192- 196  (4.)     T(   4)T    47 of  53   0.0000     matching minimum
 193- 195  (4.)     D(   2)D    80 of  89   0.0000     matching minimum
 194- 198  (4.)     W(   4)W    47 of  53   0.0000     matching minimum
 195- 197  (4.)     D(   2)D    81 of  89   0.0000     matching minimum
 196- 200  (4.)     T(   4)T    48 of  53   0.0000     matching minimum
 197- 199  (4.)     D(   2)D    82 of  89   0.0000     matching minimum
 198- 202  (4.)     W(   4)W    48 of  53   0.0000     matching minimum
 199- 201  (4.)     D(   2)D    83 of  89   0.0000     matching minimum
 200- 204  (4.)     T(   4)T    49 of  53   0.0000     matching minimum
 202- 206  (4.)     W(   4)W    49 of  53   0.0000     matching minimum
 204- 208  (4.)     T(   4)T    50 of  53   0.0000     matching minimum
 205- 207  (4.)     D(   2)D    84 of  89   0.0000     matching minimum
 206- 210  (4.)     W(   4)W    50 of  53   0.0000     matching minimum
 207- 209  (4.)     D(   2)D    85 of  89   0.0000     matching minimum
 208- 212  (4.)     T(   4)T    51 of  53   0.0000     matching minimum
 210- 214  (4.)     W(   4)W    51 of  53   0.0000     matching minimum
 212- 216  (4.)     T(   4)T    52 of  53   0.0000     matching minimum
 213- 215  (4.)     D(   2)D    86 of  89   0.0000     matching minimum
 214- 218  (4.)     W(   4)W    52 of  53   0.0000     matching minimum
 215- 217  (4.)     D(   2)D    87 of  89   0.0000     matching minimum
 217- 219  (4.)     D(   2)D    88 of  89   0.0000     matching minimum
 219- 241  (4.)     D(  22)D     1 of  89   0.0027   large  1. maximal spacing
 223- 245  (4.)     E(  22)E     2 of   4   0.9822   small  2. maximal spacing
 225- 243  (4.)     Q(  18)Q     2 of   4   0.9902   small  2. maximal spacing
 226- 239  (4.)     M(  13)M     2 of   4   0.9963   small  2. maximal spacing
 229- 240  (4.)     +(  11)+     2 of   5   0.9995   small  2. maximal spacing
 229- 240  (4.)     K(  11)K     2 of   5   0.9995   small  2. maximal spacing
 233- 245  (4.)     L(  12)L     2 of   5   0.9993   small  2. maximal spacing


SAPS.  Version of April 11, 1996.
Date run: Wed Feb 26 14:15:49 2020

File: temp.txt

There are no significant charge clusters.
  (0)  35(1,0,0); at    8-  43:   LGVSSSVVRSSYQMISGSSVVASFSSAYSAMTSYQS

# 2) 1) From  116 to  220:  length=105, score=21.00  *
# 2)    (pocket at  201 to  206:   length=  6, score=-6.00)
# 2)    (pocket at  160 to  176:   length= 17, score=-8.00) 
# 2)     116  EAEEAGDTTT EAEEAEDTTT ETEEAGDTTT EAGDTTTEEE EAGD |TTTEAG 
# 2)     166  DTTSEAGNTT I| ETEEAGDTT TETEEAGDTT TETEE |AGNTT T| ETEEAGDTT 
# 2)     216  TEEED
# 2)    A: 13(12.4%);  E: 32(30.5%);  T: 36(34.3%);
# 2) temp.txt: # of segments (>=20 residues) exceeding M_0.05:  1
# 4) 1) From   17 to   43:  length= 27, score=27.00  * 
# 4)      17  SSYQMISGSS VVASFSSAYS AMTSYQS
# 4)    A:  3(11.1%);  S: 11(40.7%);  Y:  3(11.1%);
# 4) temp.txt: # of segments (>=20 residues) exceeding M_0.05:  1

Location (Quartile) Spacing     Rank       P-value   Interpretation

   0-   2  (1.)     A(   2)A    25 of  25   0.0023   large minimal spacing
   0-  19  (1.)     Y(  19)Y     2 of   5   0.9935   small  2. maximal spacing
   0-  39  (1.)     T(  39)T     1 of  59   0.0001   large maximal spacing
   0-  44  (1.)     -(  44)-     1 of  55   0.0001   large  1. maximal spacing
   0-  55  (1.)     E(  55)E     1 of  39   0.0003   large  1. maximal spacing
   7-  16  (1.)     R(   9)R     2 of   5   0.9997   small  2. maximal spacing
  16-  44  (1.)     *(  28)*     1 of  60   0.0056   large maximal spacing
  16- 222  (3.)     R( 206)R     1 of   5   0.0001   large  1. maximal spacing
  47- 224  (3.)     Y( 177)Y     1 of   5   0.0081   large  1. maximal spacing
  50-  76  (2.)     V(  26)V     2 of   9   0.9859   small  2. maximal spacing
  55-  90  (2.)     E(  35)E     2 of  39   0.0001   large  2. maximal spacing
  73-  90  (2.)     -(  17)-     2 of  55   0.0440   large  2. maximal spacing
  79- 169  (3.)     S(  90)S     1 of  26   0.0000   large  1. maximal spacing
  88- 224  (3.)     V( 136)V     1 of   9   0.0039   large  1. maximal spacing
  89-  91  (2.)     A(   2)A    24 of  25   0.0023     matching minimum
 104- 111  (2.)     G(   7)G    16 of  16   0.0000   large minimal spacing
 141- 148  (3.)     G(   7)G    13 of  16   0.0000     matching minimum
 158- 165  (3.)     G(   7)G    14 of  16   0.0000     matching minimum
 165- 172  (4.)     G(   7)G    15 of  16   0.0000     matching minimum
 169- 224  (4.)     S(  55)S     2 of  26   0.0000   large  2. maximal spacing


SAPS.  Version of April 11, 1996.
Date run: Wed Feb 26 14:15:49 2020

File: temp.txt

There are no significant charge clusters.

# 1) 1) From   83 to  111:  length= 29, score=13.00  *
# 1)    (pocket at   91 to   95:   length=  5, score=-5.00) 
# 1)      83  RMKDKRTR |PN HLH| KGKLPKD KRKLREKRR
# 1)    L:  3(10.3%);  K:  8(27.6%);  R:  7(24.1%);
# 1) temp.txt: # of segments (>=20 residues) exceeding M_0.05:  1

Location (Quartile) Spacing     Rank       P-value   Interpretation

   0-  21  (1.)     +(  21)+     2 of  29   0.0393   large  2. maximal spacing
  34- 132  (3.)     I(  98)I     1 of  12   0.0003   large maximal spacing
 111- 164  (4.)     +(  53)+     1 of  29   0.0001   large  1. maximal spacing


SAPS.  Version of April 11, 1996.
Date run: Wed Feb 26 14:15:49 2020

File: temp.txt

Positive charge clusters (cmin = 10/30 or 14/45 or 17/60):  none

Negative charge clusters (cmin = 13/30 or 17/45 or 22/60):  none

Mixed charge clusters (cmin = 18/30 or 25/45 or 31/60):

 1) From  251 to  295:   EKLLDKEKEENKKLKELLSDKDKRIAELEKEVSLLNRELDELDDE
                         -+00-+-+--0++0+-000-+-++00-0-+-00000+-0--0---
    quartile: 4; size: 45, +count: 11, -count: 17, 0count: 17; t-value:  4.78 *


# 3) 1) From  255 to  281:  length= 27, score=11.00  **
# 3)    (pocket at  267 to  269:   length=  3, score=-3.00) 
# 3)     255  DKEKEENKKL KE |LLS| DKDKR IAELEKE
# 3)    L:  4(14.8%);  K:  8(29.6%);  E:  7(25.9%);  D:  3(11.1%);
# 3) temp.txt: # of segments (>=20 residues) exceeding M_0.05:  1
2. Long amino acid multiplets (>= 5; Letter/Length/Position):
    D/5/21

1. Long charge multiplets (>= 5; Letter/Length/Position):
    -/5/21


Location (Quartile) Spacing     Rank       P-value   Interpretation

  68- 228  (2.)     H( 160)H     1 of  12   0.0044   large  1. maximal spacing
 234- 318  (4.)     H(  84)H     2 of  12   0.0133   large  2. maximal spacing


SAPS.  Version of April 11, 1996.
Date run: Wed Feb 26 14:15:49 2020

File: temp.txt

Positive charge clusters (cmin = 14/30 or 19/45 or 23/60):  none

Negative charge clusters (cmin = 12/30 or 15/45 or 19/60):

 1) From  552 to  581:   DSTDDESESEDSFFSSGSDAEADTEDEAEE
                         -00---0-0--0000000-0-0-0---0--
    quartile: 3; size: 30, +count:  0, -count: 15, 0count: 15; t-value:  6.09 *


Mixed charge clusters (cmin = 20/30 or 27/45 or 34/60):  none

  (0)  43(2,0,0); at  670- 714:   PCESYTQPISAAGRNFSQTVATQASLNTTPSFQTTASQTIWSSGA

# 2) 1) From  555 to  581:  length= 27, score=15.00  **
# 2)    (pocket at  563 to  569:   length=  7, score=-7.00) 
# 2)     555  DDESESED |SF FSSGS| DAEAD TEDEAEE
# 2)    A:  3(11.1%);  S:  6(22.2%);  E:  8(29.6%);  D:  6(22.2%);
# 2) temp.txt: # of segments (>=20 residues) exceeding M_0.05:  1
# 4) 1) From  673 to  714:  length= 42, score=33.00  ** 
# 4)     673  SYTQPISAAG RNFSQTVATQ ASLNTTPSFQ TTASQTIWSS GA
# 4)    A:  6(14.3%);  S:  8(19.0%);  T:  8(19.0%);  Q:  5(11.9%);
# 4) temp.txt: # of segments (>=20 residues) exceeding M_0.05:  1

Location (Quartile) Spacing     Rank       P-value   Interpretation

 309- 327  (2.)     *(  18)*     2 of 253   0.0465   large  2. maximal spacing
 394- 582  (3.)     Q( 188)Q     1 of  38   0.0024   large maximal spacing
 529- 625  (3.)     R(  96)R     1 of  91   0.0008   large maximal spacing
 537- 614  (3.)     +(  77)+     1 of 146   0.0000   large  1. maximal spacing
 683- 715  (4.)     *(  32)*     1 of 253   0.0020   large  1. maximal spacing
 683- 718  (4.)     +(  35)+     2 of 146   0.0084   large  2. maximal spacing


SAPS.  Version of April 11, 1996.
Date run: Wed Feb 26 14:15:49 2020

File: temp.txt

There are no significant charge clusters.


There are no unusual spacings.

SAPS.  Version of April 11, 1996.
Date run: Wed Feb 26 14:15:49 2020

File: temp.txt

There are no significant charge clusters.


Location (Quartile) Spacing     Rank       P-value   Interpretation

   0-  35  (1.)     F(  35)F     1 of  10   0.9998   small  1. maximal spacing
  28-  31  (1.)     C(   3)C    23 of  23   0.0010   large minimal spacing
  39-  74  (1.)     R(  35)R     1 of  12   0.9968   small maximal spacing
  56-  59  (1.)     C(   3)C    13 of  23   0.0010     matching minimum
  66-  97  (2.)     L(  31)L     1 of  14   0.9977   small  1. maximal spacing
  84-  87  (2.)     C(   3)C    14 of  23   0.0010     matching minimum
  87-  90  (2.)     C(   3)C    15 of  23   0.0010     matching minimum
 112- 115  (2.)     C(   3)C    16 of  23   0.0010     matching minimum
 140- 143  (3.)     C(   3)C    17 of  23   0.0010     matching minimum
 165- 193  (3.)     P(  28)P     2 of  12   0.9841   small  2. maximal spacing
 168- 171  (3.)     C(   3)C    18 of  23   0.0010     matching minimum
 171- 174  (3.)     C(   3)C    19 of  23   0.0010     matching minimum
 196- 199  (4.)     C(   3)C    20 of  23   0.0010     matching minimum
 203- 233  (4.)     F(  30)F     2 of  10   0.9826   small  2. maximal spacing
 211- 239  (4.)     L(  28)L     2 of  14   0.9650   small  2. maximal spacing
 223- 257  (4.)     P(  34)P     1 of  12   0.9982   small  1. maximal spacing
 226- 229  (4.)     C(   3)C    21 of  23   0.0010     matching minimum
 229- 232  (4.)     C(   3)C    22 of  23   0.0010     matching minimum


SAPS.  Version of April 11, 1996.
Date run: Wed Feb 26 14:15:49 2020

File: temp.txt

There are no significant charge clusters.


1. Total number of amino acid multiplets:  34  (Expected range:  41-- 88) low

Location (Quartile) Spacing     Rank       P-value   Interpretation

  13-  47  (1.)     C(  34)C     1 of  92   0.9937   small  1. maximal spacing
 184- 242  (1.)     Y(  58)Y     1 of  36   0.9999   small  1. maximal spacing
 199- 201  (1.)     F(   2)F    51 of  51   0.0052   large minimal spacing
 211- 269  (1.)     P(  58)P     1 of  37   0.9998   small  1. maximal spacing
 226- 273  (1.)     D(  47)D     2 of  49   0.9964   small  2. maximal spacing
 313- 363  (2.)     F(  50)F     2 of  51   0.9764   small  2. maximal spacing
 357- 413  (2.)     D(  56)D     1 of  49   0.9914   small  1. maximal spacing
 382- 438  (2.)     Y(  56)Y     2 of  36   0.9982   small  2. maximal spacing
 453- 503  (2.)     F(  50)F     1 of  51   0.9985   small  1. maximal spacing
 553- 585  (3.)     -(  32)-     1 of 100   0.9930   small  1. maximal spacing
 555- 584  (3.)     C(  29)C     2 of  92   0.9983   small  2. maximal spacing
 605- 611  (3.)     Y(   6)Y    36 of  36   0.0002   large minimal spacing
 623- 679  (3.)     P(  56)P     2 of  37   0.9973   small  2. maximal spacing
 701- 925  (4.)     I( 224)I     1 of  37   0.0042   large maximal spacing
 977- 981  (4.)     V(   4)V    48 of  48   0.0001   large minimal spacing
 994-1024  (4.)     -(  30)-     2 of 100   0.9816   small  2. maximal spacing
1015-1024  (4.)     P(   9)P    37 of  37   0.0000   large minimal spacing


SAPS.  Version of April 11, 1996.
Date run: Wed Feb 26 14:15:49 2020

File: temp.txt

There are no significant charge clusters.

# 5) 1) From   89 to  103:  length= 15, score=24.00  ** 
# 5)      89  IVYLYWFWIV FAVYI
# 5)    V:  3(20.0%);  I:  3(20.0%);  F:  2(13.3%);  Y:  3(20.0%);
# 5)    W:  2(13.3%);
# 5) temp.txt: # of segments (>=15 residues) exceeding M_0.05:  1
# 6) 1) From   89 to  103:  length= 15, score=42.00  ** 
# 6)      89  IVYLYWFWIV FAVYI
# 6)    V:  3(20.0%);  I:  3(20.0%);  F:  2(13.3%);  Y:  3(20.0%);
# 6)    W:  2(13.3%);
# 6) temp.txt: # of segments (>=15 residues) exceeding M_0.05:  1

Location (Quartile) Spacing     Rank       P-value   Interpretation

   0-  87  (2.)     V(  87)V     1 of   5   0.0047   large  1. maximal spacing
  90-  98  (4.)     V(   8)V     2 of   5   0.9960   small  2. maximal spacing


SAPS.  Version of April 11, 1996.
Date run: Wed Feb 26 14:15:49 2020

File: temp.txt

There are no significant charge clusters.


There are no unusual spacings.

SAPS.  Version of April 11, 1996.
Date run: Wed Feb 26 14:15:49 2020

File: temp.txt

Positive charge clusters (cmin =  9/30 or 11/45 or 14/60):  none

Negative charge clusters (cmin = 10/30 or 14/45 or 17/60):  none

Mixed charge clusters (cmin = 15/30 or 20/45 or 25/60):

 1) From   76 to  104:   RHLPRSKKHKFDKDLSDWNDNEDGVKEGE
                         +000+0++0+0-+-00-00-0--00+-0-
    quartile: 1; size: 29, +count:  7, -count:  8, 0count: 14; t-value:  3.90


There are no unusual spacings.

SAPS.  Version of April 11, 1996.
Date run: Wed Feb 26 14:15:49 2020

File: temp.txt

There are no significant charge clusters.

# 5) 1) From  332 to  355:  length= 24, score=33.00  ** 
# 5)     332  IIGGTVGVLV FLNIIFIIIV VVIV
# 5)    G:  3(12.5%);  V:  7(29.2%);  I:  8(33.3%);
# 5) temp.txt: # of segments (>=15 residues) exceeding M_0.05:  1
# 6) 1) From  329 to  355:  length= 27, score=94.00  ** 
# 6)     329  LASIIGGTVG VLVFLNIIFI IIVVVIV
# 6)    L:  3(11.1%);  G:  3(11.1%);  V:  7(25.9%);  I:  8(29.6%);
# 6) temp.txt: # of segments (>=15 residues) exceeding M_0.05:  1

There are no unusual spacings.

SAPS.  Version of April 11, 1996.
Date run: Wed Feb 26 14:15:49 2020

File: temp.txt

Positive charge clusters (cmin = 11/30 or 15/45 or 19/60):  none

Negative charge clusters (cmin = 11/30 or 15/45 or 19/60):  none

Mixed charge clusters (cmin = 18/30 or 24/45 or 30/60):

 1) From  246 to  289:   KGSHAKDKNPKEEKRKNSKFKRQDFSFVERNFEKMNESKDARKR
                         +0000+-+00+--+++00+0++0-0000-+00-+00-0+-0+++
    quartile: 2; size: 44, +count: 16, -count:  8, 0count: 20; t-value:  3.87


  (0)  29(0,0,0); at  164- 192:   TNLAGIIGGTVGGLVVLVVIVIIIVVLVN
  (+)   6(0,0,0); at  193- 198:   RRRRRR

# 4) 1) From  164 to  192:  length= 29, score=29.00  * 
# 4)     164  TNLAGIIGGT VGGLVVLVVI VIIIVVLVN
# 4)    L:  4(13.8%);  G:  5(17.2%);  V:  9(31.0%);  I:  6(20.7%);
# 4) temp.txt: # of segments (>=20 residues) exceeding M_0.05:  1
# 5) 1) From  166 to  191:  length= 26, score=40.00  ** 
# 5)     166  LAGIIGGTVG GLVVLVVIVI IIVVLV
# 5)    L:  4(15.4%);  G:  5(19.2%);  V:  9(34.6%);  I:  6(23.1%);
# 5) temp.txt: # of segments (>=15 residues) exceeding M_0.05:  1
# 6) 1) From  166 to  191:  length= 26, score=105.00  ** 
# 6)     166  LAGIIGGTVG GLVVLVVIVI IIVVLV
# 6)    L:  4(15.4%);  G:  5(19.2%);  V:  9(34.6%);  I:  6(23.1%);
# 6) temp.txt: # of segments (>=15 residues) exceeding M_0.05:  1
2. Long amino acid multiplets (>= 5; Letter/Length/Position):
    R/6/193

1. Long charge multiplets (>= 5; Letter/Length/Position):
    +/6/193


Location (Quartile) Spacing     Rank       P-value   Interpretation

  75- 105  (1.)     C(  30)C     2 of  13   1.0000   small  2. maximal spacing
  87-  90  (1.)     T(   3)T    35 of  35   0.0007   large minimal spacing
 145- 549  (3.)     C( 404)C     1 of  13   0.0000   large  1. maximal spacing
 163- 193  (2.)     *(  30)*     1 of 156   0.0052   large maximal spacing
 452- 455  (4.)     T(   3)T    33 of  35   0.0007     matching minimum
 546- 549  (4.)     T(   3)T    34 of  35   0.0007     matching minimum


SAPS.  Version of April 11, 1996.
Date run: Wed Feb 26 14:15:49 2020

File: temp.txt

There are no significant charge clusters.


There are no unusual spacings.

SAPS.  Version of April 11, 1996.
Date run: Wed Feb 26 14:15:49 2020

File: temp.txt

Positive charge clusters (cmin = 11/30 or 15/45 or 18/60):  none

Negative charge clusters (cmin =  8/30 or 11/45 or 14/60):

 1) From  822 to  845:   DFDDSSSISSGDISDTIAEISTDE
                         -0--0000000-00-000-000--
    quartile: 3; size: 24, +count:  0, -count:  8, 0count: 16; t-value:  4.65 *


Mixed charge clusters (cmin = 15/30 or 20/45 or 25/60):  none


# 4) 1) From 1301 to 1365:  length= 65, score=47.00  * 
# 4)    1301  TNSFSQLSSP CNSAAEQLAS PSSLHASSRF TYPMTFTSGM PSNLSHHMVH 
# 4)    1351  SNTHHGMIFN SLPLT
# 4)    S: 15(23.1%);
# 4) temp.txt: # of segments (>=20 residues) exceeding M_0.05:  1

Location (Quartile) Spacing     Rank       P-value   Interpretation

  13- 360  (1.)     Y( 347)Y     1 of  43   0.0002   large maximal spacing
 130- 328  (1.)     D( 198)D     1 of  63   0.0033   large maximal spacing
 573- 622  (2.)     S(  49)S     1 of 259   0.0082   large  1. maximal spacing
 632- 670  (2.)     S(  38)S     2 of 259   0.0028   large  2. maximal spacing
 727- 852  (3.)     P( 125)P     1 of  95   0.0089   large  1. maximal spacing
1207-1295  (4.)     P(  88)P     2 of  95   0.0070   large  2. maximal spacing


SAPS.  Version of April 11, 1996.
Date run: Wed Feb 26 14:15:49 2020

File: temp.txt

There are no significant charge clusters.


There are no unusual spacings.

SAPS.  Version of April 11, 1996.
Date run: Wed Feb 26 14:15:49 2020

File: temp.txt

There are no significant charge clusters.


Location (Quartile) Spacing     Rank       P-value   Interpretation

  15- 104  (3.)     P(  89)P     1 of   5   0.0083   large  1. maximal spacing
 104- 114  (4.)     P(  10)P     2 of   5   0.9922   small  2. maximal spacing


SAPS.  Version of April 11, 1996.
Date run: Wed Feb 26 14:15:49 2020

File: temp.txt

Positive charge clusters (cmin =  9/30 or 13/45 or 15/60):  none

Negative charge clusters (cmin = 17/30 or 24/45 or 30/60):

 1) From   44 to   87:   DEDGDGDGDGDGDGDGDGDGDGDEDEDGDEDEDGDEDGDEDEDE
                         ---0-0-0-0-0-0-0-0-0-0-----0-----0---0------
    quartile: 1; size: 44, +count:  0, -count: 31, 0count: 13; t-value:  6.43 *


Mixed charge clusters (cmin = 22/30 or 30/45 or 37/60):  none

 (-0)  21(0,0,0); at   46-  66:   DGDGDGDGDGDGDGDGDGDGD
 (*0)  21(0,0,0); at   46-  66:   DGDGDGDGDGDGDGDGDGDGD
  (-)  10(1,0,0); at   66-  76:   DEDEDGDEDED
  (-)  14(2,0,0); at   72-  87:   DEDEDGDEDGDEDEDE

# 2) 1) From   44 to   87:  length= 44, score=49.00  ** 
# 2)      44  DEDGDGDGDG DGDGDGDGDG DGDEDEDGDE DEDGDEDGDE DEDE
# 2)    G: 13(29.5%);  E:  9(20.5%);  D: 22(50.0%);
# 2) temp.txt: # of segments (>=20 residues) exceeding M_0.05:  1
# 3) 1) From   44 to   87:  length= 44, score=18.00  ** 
# 3)      44  DEDGDGDGDG DGDGDGDGDG DGDEDEDGDE DEDGDEDGDE DEDE
# 3)    G: 13(29.5%);  E:  9(20.5%);  D: 22(50.0%);
# 3) temp.txt: # of segments (>=20 residues) exceeding M_0.05:  1
2. Long amino acid altplets (>= 8; Letters/Length/Position):
    GD/21/46

1. Long charge multiplets (>= 5; Letter/Length/Position):
    -/5/66  -/5/72  -/6/82


Location (Quartile) Spacing     Rank       P-value   Interpretation

  44-  46  (1.)     D(   2)D    29 of  29   0.0000   large minimal spacing
  46-  48  (2.)     D(   2)D     9 of  29   0.0000     matching minimum
  48-  50  (2.)     D(   2)D    10 of  29   0.0000     matching minimum
  50-  52  (2.)     D(   2)D    11 of  29   0.0000     matching minimum
  52-  54  (2.)     D(   2)D    12 of  29   0.0000     matching minimum
  54-  56  (2.)     D(   2)D    13 of  29   0.0000     matching minimum
  56-  58  (2.)     D(   2)D    14 of  29   0.0000     matching minimum
  58-  60  (2.)     D(   2)D    15 of  29   0.0000     matching minimum
  60-  62  (2.)     D(   2)D    16 of  29   0.0000     matching minimum
  62-  64  (2.)     D(   2)D    17 of  29   0.0000     matching minimum
  64-  66  (2.)     D(   2)D    18 of  29   0.0000     matching minimum
  66-  68  (2.)     D(   2)D    19 of  29   0.0000     matching minimum
  68-  70  (2.)     D(   2)D    20 of  29   0.0000     matching minimum
  70-  72  (2.)     D(   2)D    21 of  29   0.0000     matching minimum
  72-  74  (2.)     D(   2)D    22 of  29   0.0000     matching minimum
  74-  76  (2.)     D(   2)D    23 of  29   0.0000     matching minimum
  76-  78  (2.)     D(   2)D    24 of  29   0.0000     matching minimum
  78-  80  (2.)     D(   2)D    25 of  29   0.0000     matching minimum
  80-  82  (2.)     D(   2)D    26 of  29   0.0000     matching minimum
  82-  84  (2.)     D(   2)D    27 of  29   0.0000     matching minimum
  84-  86  (2.)     D(   2)D    28 of  29   0.0000     matching minimum


SAPS.  Version of April 11, 1996.
Date run: Wed Feb 26 14:15:49 2020

File: temp.txt

There are no significant charge clusters.


There are no unusual spacings.

SAPS.  Version of April 11, 1996.
Date run: Wed Feb 26 14:15:49 2020

File: temp.txt

There are no significant charge clusters.


There are no unusual spacings.

SAPS.  Version of April 11, 1996.
Date run: Wed Feb 26 14:15:49 2020

File: temp.txt

There are no significant charge clusters.
  (0)  89(1,0,0); at  778- 867:   see sequence file: temp.txt

# 4) 1) From  786 to  889:  length=104, score=95.00  ** 
# 4)     786  SSLIQSLPLN SLNANQPINF AVPMTFSSPL TPATPVNPTS SPSFFPHAII 
# 4)     836  STNSSAFNIS PPQPSFTQAS AIQMIIPGAQ PMKMAPTQFI SQSASSNTVY 
# 4)     886  HNMG
# 4)    S: 19(18.3%);  P: 15(14.4%);
# 4) temp.txt: # of segments (>=20 residues) exceeding M_0.05:  1

Location (Quartile) Spacing     Rank       P-value   Interpretation

   0- 103  (1.)     Q( 103)Q     2 of  39   0.0248   large  2. maximal spacing
 192- 311  (2.)     P( 119)P     1 of  75   0.0011   large maximal spacing
 300- 518  (2.)     Q( 218)Q     1 of  39   0.0007   large  1. maximal spacing
 536- 584  (3.)     -(  48)-     2 of 110   0.0093   large  2. maximal spacing
 541- 567  (3.)     *(  26)*     2 of 233   0.0022   large  2. maximal spacing
 769- 868  (4.)     K(  99)K     1 of  75   0.0080   large maximal spacing
 776- 890  (4.)     -( 114)-     1 of 110   0.0000   large  1. maximal spacing
 785- 868  (4.)     *(  83)*     1 of 233   0.0000   large  1. maximal spacing
 785- 868  (4.)     +(  83)+     1 of 124   0.0003   large maximal spacing


SAPS.  Version of April 11, 1996.
Date run: Wed Feb 26 14:15:49 2020

File: temp.txt

There are no significant charge clusters.
  (*)  11(2,0,0); at  107- 119:   EKKDEKSEKDSDK

# 3) 1) From  103 to  122:  length= 20, score=10.00  ** 
# 3)     103  DRKVEKKDEK SEKDSDKMKN
# 3)    S:  2(10.0%);  K:  7(35.0%);  E:  3(15.0%);  D:  4(20.0%);
# 3) temp.txt: # of segments (>=20 residues) exceeding M_0.05:  1
# 6) 1) From   74 to   88:  length= 15, score=50.00  *
# 6)    (pocket at   85 to   85:   length=  1, score=-17.00) 
# 6)      74  LGFLVIVLII I |E| VIV
# 6)    L:  3(20.0%);  V:  4(26.7%);  I:  5(33.3%);
# 6) temp.txt: # of segments (>=15 residues) exceeding M_0.05:  1

Location (Quartile) Spacing     Rank       P-value   Interpretation

   0- 135  (1.)     T( 135)T     1 of  13   0.0083   large  1. maximal spacing
 170- 196  (3.)     T(  26)T     2 of  13   0.9986   small  2. maximal spacing


SAPS.  Version of April 11, 1996.
Date run: Wed Feb 26 14:15:49 2020

File: temp.txt

There are no significant charge clusters.

# 5) 1) From    4 to   19:  length= 16, score=23.00  * 
# 5)       4  GVILGGLCLA AIGFGG
# 5)    L:  3(18.8%);  A:  2(12.5%);  G:  6(37.5%);  I:  2(12.5%);
# 5) temp.txt: # of segments (>=15 residues) exceeding M_0.05:  1
# 6) 1) From    4 to   19:  length= 16, score=50.00  * 
# 6)       4  GVILGGLCLA AIGFGG
# 6)    L:  3(18.8%);  A:  2(12.5%);  G:  6(37.5%);  I:  2(12.5%);
# 6) temp.txt: # of segments (>=15 residues) exceeding M_0.05:  1

Location (Quartile) Spacing     Rank       P-value   Interpretation

   0-  31  (1.)     E(  31)E     1 of   5   0.9922   small maximal spacing
  61-  79  (3.)     E(  18)E     5 of   5   0.0043   large minimal spacing
 104- 122  (4.)     E(  18)E     4 of   5   0.0043     matching minimum


SAPS.  Version of April 11, 1996.
Date run: Wed Feb 26 14:15:49 2020

File: temp.txt

There are no significant charge clusters.


Location (Quartile) Spacing     Rank       P-value   Interpretation

   0-  18  (1.)     C(  18)C     7 of   7   0.0026   large minimal spacing
  64-  70  (2.)     N(   6)N    12 of  12   0.0074   large minimal spacing


SAPS.  Version of April 11, 1996.
Date run: Wed Feb 26 14:15:49 2020

File: temp.txt

Positive charge clusters (cmin =  7/30 or 10/45 or 12/60):  none

Negative charge clusters (cmin =  7/30 or  9/45 or 11/60):  none

Mixed charge clusters (cmin = 11/30 or 15/45 or 19/60):

 1) From  265 to  300:   ESPRWLLTRGKTDRAKLIIEKMAASNKVKLLDDIVD
                         -00+0000+0+0-+0+000-+00000+0+00--00-
    quartile: 2; size: 36, +count:  8, -count:  6, 0count: 22; t-value:  4.27 *


 2) From  504 to  530:   ETTNVRLPDTIYDCKKLGKKKQVYELK
                         -0000+00-000-0++00+++000-0+
    quartile: 4; size: 27, +count:  7, -count:  4, 0count: 16; t-value:  3.98


Location (Quartile) Spacing     Rank       P-value   Interpretation

 144- 146  (2.)     G(   2)G    41 of  41   0.0014   large minimal spacing
 146- 148  (2.)     G(   2)G    38 of  41   0.0014     matching minimum
 191- 193  (2.)     G(   2)G    39 of  41   0.0014     matching minimum
 449- 451  (4.)     G(   2)G    40 of  41   0.0014     matching minimum


SAPS.  Version of April 11, 1996.
Date run: Wed Feb 26 14:15:49 2020

File: temp.txt

Positive charge clusters (cmin = 11/30 or 14/45 or 17/60):  none

Negative charge clusters (cmin = 11/30 or 15/45 or 18/60):

 1) From   35 to   63:   EEEEDFDILNDETFGDGVDDGYDWEEEHE
                         -----0-000--000-00--00-0---0-
    quartile: 1; size: 29, +count:  0, -count: 16, 0count: 13; t-value:  7.13 *


Mixed charge clusters (cmin = 17/30 or 23/45 or 28/60):  none

  (0)  66(2,0,0); at  246- 313:   see sequence file: temp.txt

# 2) 1) From   35 to   70:  length= 36, score=20.00  ** 
# 2)      35  EEEEDFDILN DETFGDGVDD GYDWEEEHER MAEEID
# 2)    E: 11(30.6%);  D:  8(22.2%);
# 2) temp.txt: # of segments (>=20 residues) exceeding M_0.05:  1
# 4) 1) From  253 to  432:  length=180, score=90.00  ** 
# 4)     253  TMPSGMMMPG QQFTPPVPIP HHPGQPGMIP PMQSHQSPYQ RQAPVGSHLP 
# 4)     303  QGFSPIAPLF PDGRNSPLHQ MLAGRITPTG QLPGNMSPIP HIASRQSPVL 
# 4)     353  GLHSNSPMGR SVTPPHPLRM SPLSHSPLQN RVMSSINHQQ LIIGNGMSPN 
# 4)     403  NRFNHNGMNM PQGPRGQGHV PGQYGSPAGP
# 4)    G: 21(11.7%);  S: 19(10.6%);  P: 34(18.9%);
# 4) temp.txt: # of segments (>=20 residues) exceeding M_0.05:  1

1. Total number of amino acid multiplets:  75  (Expected range:  28-- 70) high
1. Long charge multiplets (>= 5; Letter/Length/Position):
    -/5/35  -/5/113


Location (Quartile) Spacing     Rank       P-value   Interpretation

 225- 459  (2.)     K( 234)K     1 of  44   0.0000   large maximal spacing
 234- 301  (2.)     L(  67)L     2 of  69   0.0123   large  2. maximal spacing
 235- 484  (2.)     E( 249)E     1 of  59   0.0000   large  1. maximal spacing
 241- 314  (2.)     -(  73)-     2 of 104   0.0000   large  2. maximal spacing
 252- 293  (2.)     *(  41)*     1 of 199   0.0030   large maximal spacing
 314- 442  (2.)     -( 128)-     1 of 104   0.0000   large  1. maximal spacing
 393- 494  (3.)     L( 101)L     1 of  69   0.0092   large  1. maximal spacing
 570- 607  (3.)     E(  37)E     2 of  59   0.9812   small  2. maximal spacing


SAPS.  Version of April 11, 1996.
Date run: Wed Feb 26 14:15:49 2020

File: temp.txt

Positive charge clusters (cmin = 10/30 or 13/45 or 16/60):  none

Negative charge clusters (cmin = 11/30 or 15/45 or 19/60):

 1) From    3 to   31:   EVDIAEDIPNGDDSAFVDDHQQPDGEHDD
                         -0-00--0000--0000--0000-0-0--
    quartile: 1; size: 29, +count:  0, -count: 12, 0count: 17; t-value:  4.23 *


Mixed charge clusters (cmin = 16/30 or 22/45 or 28/60):  none


1. Long charge multiplets (>= 5; Letter/Length/Position):
    +/5/224


Location (Quartile) Spacing     Rank       P-value   Interpretation

 105- 159  (2.)     T(  54)T     2 of  39   0.0212   large  2. maximal spacing
 315- 470  (4.)     P( 155)P     1 of  24   0.0018   large maximal spacing
 325- 431  (4.)     T( 106)T     1 of  39   0.0014   large  1. maximal spacing


SAPS.  Version of April 11, 1996.
Date run: Wed Feb 26 14:15:50 2020

File: temp.txt

There are no significant charge clusters.

# 5) 1) From    3 to   17:  length= 15, score=21.00  * 
# 5)       3  MVLMLIIFGM ILTGG
# 5)    L:  3(20.0%);  G:  3(20.0%);  I:  3(20.0%);  M:  3(20.0%);
# 5) temp.txt: # of segments (>=15 residues) exceeding M_0.05:  1
# 6) 1) From    3 to   17:  length= 15, score=50.00  * 
# 6)       3  MVLMLIIFGM ILTGG
# 6)    L:  3(20.0%);  G:  3(20.0%);  I:  3(20.0%);  M:  3(20.0%);
# 6) temp.txt: # of segments (>=15 residues) exceeding M_0.05:  1

Location (Quartile) Spacing     Rank       P-value   Interpretation

   0-  11  (1.)     G(  11)G     2 of   9   0.9995   small  2. maximal spacing
  24- 137  (3.)     G( 113)G     1 of   9   0.0000   large  1. maximal spacing
  44-  65  (2.)     T(  21)T     1 of  12   0.9901   small  1. maximal spacing
  65-  81  (3.)     T(  16)T     2 of  12   0.9808   small  2. maximal spacing


SAPS.  Version of April 11, 1996.
Date run: Wed Feb 26 14:15:50 2020

File: temp.txt

There are no significant charge clusters.


Location (Quartile) Spacing     Rank       P-value   Interpretation

  87-  90  (2.)     T(   3)T    21 of  21   0.0027   large minimal spacing
 148- 151  (3.)     T(   3)T    20 of  21   0.0027     matching minimum


SAPS.  Version of April 11, 1996.
Date run: Wed Feb 26 14:15:50 2020

File: temp.txt

There are no significant charge clusters.


Location (Quartile) Spacing     Rank       P-value   Interpretation

 505- 667  (4.)     K( 162)K     1 of  37   0.0044   large maximal spacing


SAPS.  Version of April 11, 1996.
Date run: Wed Feb 26 14:15:50 2020

File: temp.txt

Positive charge clusters (cmin = 11/30 or 15/45 or 18/60):  none

Negative charge clusters (cmin = 11/30 or 15/45 or 18/60):

 1) From  178 to  198:   DESLVCDDYYNCDDESDEDED
                         --0000--0000---0-----
    quartile: 2; size: 21, +count:  0, -count: 12, 0count:  9; t-value:  5.82 *


Mixed charge clusters (cmin = 17/30 or 24/45 or 30/60):  none

  (-)   8(1,0,0); at  190- 198:   DDESDEDED
  (0)  30(0,0,0); at  199- 228:   CFWTVGAIIGVAIGLIVVIALAVIGVVLIC

# 2) 1) From  179 to  198:  length= 20, score=13.00  **
# 2)    (pocket at  186 to  189:   length=  4, score=-4.00) 
# 2)     179  ESLVCDD |YYN C| DDESDEDED
# 2)    S:  2(10.0%);  E:  4(20.0%);  D:  7(35.0%);  Y:  2(10.0%);
# 2)    C:  2(10.0%);
# 2) temp.txt: # of segments (>=20 residues) exceeding M_0.05:  1
# 4) 1) From  199 to  228:  length= 30, score=30.00  * 
# 4)     199  CFWTVGAIIG VAIGLIVVIA LAVIGVVLIC
# 4)    L:  3(10.0%);  A:  4(13.3%);  G:  4(13.3%);  V:  7(23.3%);
# 4)    I:  7(23.3%);
# 4) temp.txt: # of segments (>=20 residues) exceeding M_0.05:  1
# 5) 1) From    5 to   19:  length= 15, score=17.00  * 
# 5)       5  VVFPMLLYLV MVSAY
# 5)    L:  3(20.0%);  V:  4(26.7%);  Y:  2(13.3%);  M:  2(13.3%);
# 5) 2) From  203 to  228:  length= 26, score=43.00  ** 
# 5)     203  VGAIIGVAIG LIVVIALAVI GVVLIC
# 5)    L:  3(11.5%);  A:  4(15.4%);  G:  4(15.4%);  V:  7(26.9%);
# 5)    I:  7(26.9%);
# 5) temp.txt: # of segments (>=15 residues) exceeding M_0.05:  2
# 6) 1) From  200 to  227:  length= 28, score=103.00  ** 
# 6)     200  FWTVGAIIGV AIGLIVVIAL AVIGVVLI
# 6)    L:  3(10.7%);  A:  4(14.3%);  G:  4(14.3%);  V:  7(25.0%);
# 6)    I:  7(25.0%);
# 6) temp.txt: # of segments (>=15 residues) exceeding M_0.05:  1
1. Long charge multiplets (>= 5; Letter/Length/Position):
    -/5/194


Location (Quartile) Spacing     Rank       P-value   Interpretation

  37- 110  (1.)     S(  73)S     1 of  48   0.0027   large  1. maximal spacing
 193- 250  (3.)     S(  57)S     2 of  48   0.0001   large  2. maximal spacing
 198- 229  (3.)     *(  31)*     1 of 113   0.0039   large  1. maximal spacing
 265- 290  (3.)     *(  25)*     2 of 113   0.0002   large  2. maximal spacing


SAPS.  Version of April 11, 1996.
Date run: Wed Feb 26 14:15:50 2020

File: temp.txt

There are no significant charge clusters.


Location (Quartile) Spacing     Rank       P-value   Interpretation

   6-  16  (1.)     P(  10)P     2 of   5   0.9887   small  2. maximal spacing
  16- 101  (3.)     P(  85)P     1 of   5   0.0035   large  1. maximal spacing


SAPS.  Version of April 11, 1996.
Date run: Wed Feb 26 14:15:50 2020

File: temp.txt

There are no significant charge clusters.


There are no unusual spacings.

SAPS.  Version of April 11, 1996.
Date run: Wed Feb 26 14:15:50 2020

File: temp.txt

There are no significant charge clusters.


There are no unusual spacings.

SAPS.  Version of April 11, 1996.
Date run: Wed Feb 26 14:15:50 2020

File: temp.txt

There are no significant charge clusters.


There are no unusual spacings.

SAPS.  Version of April 11, 1996.
Date run: Wed Feb 26 14:15:50 2020

File: temp.txt

There are no significant charge clusters.


Location (Quartile) Spacing     Rank       P-value   Interpretation

  91- 125  (2.)     N(  34)N     1 of  16   0.9961   small maximal spacing
 182- 187  (3.)     N(   5)N    16 of  16   0.0094   large minimal spacing


SAPS.  Version of April 11, 1996.
Date run: Wed Feb 26 14:15:50 2020

File: temp.txt

There are no significant charge clusters.


Location (Quartile) Spacing     Rank       P-value   Interpretation

   0- 115  (2.)     Q( 115)Q     1 of   4   0.0042   large  1. maximal spacing
  17-  55  (2.)     A(  38)A     1 of  22   0.0066   large maximal spacing
  43-  88  (3.)     K(  45)K     1 of  18   0.0065   large maximal spacing
 115- 124  (4.)     Q(   9)Q     2 of   4   0.9917   small  2. maximal spacing


SAPS.  Version of April 11, 1996.
Date run: Wed Feb 26 14:15:50 2020

File: temp.txt

There are no significant charge clusters.


Location (Quartile) Spacing     Rank       P-value   Interpretation

 157- 184  (3.)     S(  27)S     1 of  19   0.9912   small maximal spacing


SAPS.  Version of April 11, 1996.
Date run: Wed Feb 26 14:15:50 2020

File: temp.txt

Positive charge clusters (cmin = 12/30 or 16/45 or 20/60):  none

Negative charge clusters (cmin = 12/30 or 16/45 or 20/60):

 1) From  102 to  134:   EETTDLTDESGDDPDFVPNSEDETSDECEGELD
                         --00-00--00--0-00000---00--0-0-0-
    quartile: 1; size: 33, +count:  0, -count: 16, 0count: 17; t-value:  5.23 *


Mixed charge clusters (cmin = 19/30 or 26/45 or 32/60):  none


# 2) 1) From  102 to  134:  length= 33, score=15.00  **
# 2)    (pocket at  117 to  121:   length=  5, score=-5.00) 
# 2)     102  EETTDLTDES GDDPD |FVPNS|  EDETSDECEG ELD
# 2)    E:  8(24.2%);  T:  4(12.1%);  D:  8(24.2%);
# 2) temp.txt: # of segments (>=20 residues) exceeding M_0.05:  1
1. Long charge multiplets (>= 5; Letter/Length/Position):
    +/5/6  -/5/283


Location (Quartile) Spacing     Rank       P-value   Interpretation

  79- 137  (1.)     +(  58)+     1 of 108   0.0043   large maximal spacing
 270- 531  (3.)     H( 261)H     1 of  20   0.0023   large maximal spacing


SAPS.  Version of April 11, 1996.
Date run: Wed Feb 26 14:15:50 2020

File: temp.txt

There are no significant charge clusters.


There are no unusual spacings.

SAPS.  Version of April 11, 1996.
Date run: Wed Feb 26 14:15:50 2020

File: temp.txt

There are no significant charge clusters.


There are no unusual spacings.

SAPS.  Version of April 11, 1996.
Date run: Wed Feb 26 14:15:50 2020

File: temp.txt

There are no significant charge clusters.


There are no unusual spacings.

SAPS.  Version of April 11, 1996.
Date run: Wed Feb 26 14:15:50 2020

File: temp.txt

There are no significant charge clusters.


Location (Quartile) Spacing     Rank       P-value   Interpretation

   0- 110  (2.)     Y( 110)Y     1 of   8   0.0083   large maximal spacing


SAPS.  Version of April 11, 1996.
Date run: Wed Feb 26 14:15:50 2020

File: temp.txt

There are no significant charge clusters.
(*00)  24(1,0,1); at  232- 256:   GGESSPMPDGLIYEGIENNKPLKVM
(*00)  15(0,0,0); at  325- 339:   EYNKCVESIKLWRSY


There are no unusual spacings.

SAPS.  Version of April 11, 1996.
Date run: Wed Feb 26 14:15:50 2020

File: temp.txt

There are no significant charge clusters.


Location (Quartile) Spacing     Rank       P-value   Interpretation

   0- 115  (2.)     R( 115)R     1 of   5   0.0096   large  1. maximal spacing
 132- 148  (4.)     R(  16)R     2 of   5   0.9825   small  2. maximal spacing


SAPS.  Version of April 11, 1996.
Date run: Wed Feb 26 14:15:50 2020

File: temp.txt

There are no significant charge clusters.

# 5) 1) From  556 to  577:  length= 22, score=25.00  ** 
# 5)     556  LWAWVTLCVV SAVGVLILYI VF
# 5)    L:  4(18.2%);  V:  6(27.3%);
# 5) temp.txt: # of segments (>=15 residues) exceeding M_0.05:  1
# 6) 1) From  556 to  577:  length= 22, score=63.00  * 
# 6)     556  LWAWVTLCVV SAVGVLILYI VF
# 6)    L:  4(18.2%);  V:  6(27.3%);
# 6) temp.txt: # of segments (>=15 residues) exceeding M_0.05:  1

Location (Quartile) Spacing     Rank       P-value   Interpretation

 144- 149  (1.)     A(   5)A    24 of  24   0.0099   large minimal spacing
 647- 652  (4.)     A(   5)A    23 of  24   0.0099     matching minimum
 657- 661  (4.)     E(   4)E    27 of  27   0.0096   large minimal spacing


SAPS.  Version of April 11, 1996.
Date run: Wed Feb 26 14:15:50 2020

File: temp.txt

There are no significant charge clusters.
(*00)  20(0,1,0); at  129- 149:   SSRINLKWSDMLRNLDTARYQ


There are no unusual spacings.

SAPS.  Version of April 11, 1996.
Date run: Wed Feb 26 14:15:50 2020

File: temp.txt

There are no significant charge clusters.


Location (Quartile) Spacing     Rank       P-value   Interpretation

  13-  22  (1.)     L(   9)L    11 of  11   0.0000   large minimal spacing
  22-  31  (1.)     L(   9)L     4 of  11   0.0000     matching minimum
  35-  40  (2.)     Q(   5)Q    12 of  12   0.0003   large minimal spacing
  45-  54  (2.)     L(   9)L     5 of  11   0.0000     matching minimum
  72-  81  (3.)     L(   9)L     6 of  11   0.0000     matching minimum
  79-  88  (3.)     V(   9)V     7 of   7   0.0091   large minimal spacing
  81-  90  (3.)     L(   9)L     7 of  11   0.0000     matching minimum
  88-  97  (4.)     V(   9)V     5 of   7   0.0091     matching minimum
  90-  99  (4.)     L(   9)L     8 of  11   0.0000     matching minimum
  97- 106  (4.)     V(   9)V     6 of   7   0.0091     matching minimum
  99- 108  (4.)     L(   9)L     9 of  11   0.0000     matching minimum
 108- 117  (4.)     L(   9)L    10 of  11   0.0000     matching minimum


SAPS.  Version of April 11, 1996.
Date run: Wed Feb 26 14:15:50 2020

File: temp.txt

There are no significant charge clusters.


Location (Quartile) Spacing     Rank       P-value   Interpretation

   8-  36  (1.)     G(  28)G     2 of  15   0.9892   small  2. maximal spacing
  57- 178  (2.)     G( 121)G     1 of  15   0.0062   large  1. maximal spacing


SAPS.  Version of April 11, 1996.
Date run: Wed Feb 26 14:15:50 2020

File: temp.txt

There are no significant charge clusters.


There are no unusual spacings.

SAPS.  Version of April 11, 1996.
Date run: Wed Feb 26 14:15:50 2020

File: temp.txt

Positive charge clusters (cmin = 12/30 or 15/45 or 19/60):  none

Negative charge clusters (cmin = 12/30 or 16/45 or 20/60):

 1) From  446 to  472:   DKDEYSFDENYEFDDFDYLSNQEENED
                         -+--000--00-0--0-00000--0--
    quartile: 4; size: 27, +count:  1, -count: 13, 0count: 13; t-value:  4.24 *


Mixed charge clusters (cmin = 18/30 or 25/45 or 31/60):  none


Location (Quartile) Spacing     Rank       P-value   Interpretation

 404- 476  (4.)     W(  72)W     5 of   5   0.0034   large minimal spacing


SAPS.  Version of April 11, 1996.
Date run: Wed Feb 26 14:15:50 2020

File: temp.txt

There are no significant charge clusters.
  (0)  23(0,0,0); at   61-  83:   GGFLPFLPLIFAGATAGGAAGIA

# 4) 1) From   61 to   83:  length= 23, score=23.00  * 
# 4)      61  GGFLPFLPLI FAGATAGGAA GIA
# 4)    L:  3(13.0%);  A:  6(26.1%);  G:  6(26.1%);  F:  3(13.0%);
# 4) temp.txt: # of segments (>=20 residues) exceeding M_0.05:  1
# 5) 1) From   61 to   83:  length= 23, score=20.00  * 
# 5)      61  GGFLPFLPLI FAGATAGGAA GIA
# 5)    L:  3(13.0%);  A:  6(26.1%);  G:  6(26.1%);  F:  3(13.0%);
# 5) temp.txt: # of segments (>=15 residues) exceeding M_0.05:  1
# 6) 1) From   61 to   83:  length= 23, score=50.00  * 
# 6)      61  GGFLPFLPLI FAGATAGGAA GIA
# 6)    L:  3(13.0%);  A:  6(26.1%);  G:  6(26.1%);  F:  3(13.0%);
# 6) temp.txt: # of segments (>=15 residues) exceeding M_0.05:  1

Location (Quartile) Spacing     Rank       P-value   Interpretation

  13-  72  (2.)     A(  59)A     1 of  18   0.0059   large  1. maximal spacing
  60-  84  (2.)     *(  24)*     1 of  53   0.0025   large maximal spacing
 110- 162  (4.)     A(  52)A     2 of  18   0.0000   large  2. maximal spacing


SAPS.  Version of April 11, 1996.
Date run: Wed Feb 26 14:15:50 2020

File: temp.txt

There are no significant charge clusters.


Location (Quartile) Spacing     Rank       P-value   Interpretation

   7-  47  (1.)     G(  40)G     2 of  38   0.0355   large  2. maximal spacing
  86- 155  (2.)     G(  69)G     1 of  38   0.0092   large  1. maximal spacing


SAPS.  Version of April 11, 1996.
Date run: Wed Feb 26 14:15:50 2020

File: temp.txt

Positive charge clusters (cmin =  9/30 or 11/45 or 14/60):

 1) From   14 to   39:   KKKRRNCKAAITRLGKVLDRLINEKR
                         +++++00+0000+00+00-+000-++
    quartile: 1; size: 26, +count: 11, -count:  2, 0count: 13; t-value:  4.47 *


Negative charge clusters (cmin = 12/30 or 17/45 or 21/60):  none

Mixed charge clusters (cmin = 17/30 or 23/45 or 28/60):  none


1. Long charge multiplets (>= 5; Letter/Length/Position):
    +/5/14  -/5/70


Location (Quartile) Spacing     Rank       P-value   Interpretation

   0-  96  (1.)     S(  96)S     1 of  23   0.0003   large maximal spacing
   3- 117  (1.)     P( 114)P     1 of  18   0.0003   large  1. maximal spacing
  39- 187  (2.)     R( 148)R     1 of  11   0.0010   large maximal spacing
  41-  44  (1.)     I(   3)I    19 of  19   0.0093   large minimal spacing
  44-  47  (1.)     I(   3)I    18 of  19   0.0093     matching minimum
 115- 248  (3.)     E( 133)E     1 of  16   0.0001   large maximal spacing
 233- 250  (4.)     P(  17)P     2 of  18   0.9998   small  2. maximal spacing


SAPS.  Version of April 11, 1996.
Date run: Wed Feb 26 14:15:50 2020

File: temp.txt

There are no significant charge clusters.


Location (Quartile) Spacing     Rank       P-value   Interpretation

   0-  50  (1.)     G(  50)G     1 of  16   0.9983   small  1. maximal spacing
  50-  59  (1.)     G(   9)G    16 of  16   0.0033   large minimal spacing
 220- 262  (3.)     E(  42)E     1 of  23   0.9925   small maximal spacing
 323- 369  (4.)     G(  46)G     2 of  16   0.9729   small  2. maximal spacing


SAPS.  Version of April 11, 1996.
Date run: Wed Feb 26 14:15:50 2020

File: temp.txt

Positive charge clusters (cmin =  6/30 or  8/45 or 10/60):  none

Negative charge clusters (cmin =  8/30 or 11/45 or 13/60):  none

Mixed charge clusters (cmin = 11/30 or 15/45 or 19/60):

 1) From  137 to  194:   see sequence above
                         see sequence above
    quartile: 2; size: 58, +count:  7, -count: 12, 0count: 39; t-value:  4.09 *


Location (Quartile) Spacing     Rank       P-value   Interpretation

  42- 307  (2.)     C( 265)C     1 of   8   0.0010   large  1. maximal spacing
  94- 176  (2.)     V(  82)V     2 of  17   0.0085   large  2. maximal spacing
 190- 333  (3.)     V( 143)V     1 of  17   0.0054   large  1. maximal spacing
 290- 294  (4.)     A(   4)A    20 of  20   0.0096   large minimal spacing
 335- 370  (4.)     C(  35)C     2 of   8   0.9971   small  2. maximal spacing


SAPS.  Version of April 11, 1996.
Date run: Wed Feb 26 14:15:50 2020

File: temp.txt

There are no significant charge clusters.


Location (Quartile) Spacing     Rank       P-value   Interpretation

  32-  34  (1.)     T(   2)T    29 of  29   0.0016   large minimal spacing
  48-  50  (1.)     T(   2)T    27 of  29   0.0016     matching minimum
  69-  71  (1.)     T(   2)T    28 of  29   0.0016     matching minimum


SAPS.  Version of April 11, 1996.
Date run: Wed Feb 26 14:15:50 2020

File: temp.txt

There are no significant charge clusters.


Location (Quartile) Spacing     Rank       P-value   Interpretation

  22- 107  (1.)     P(  85)P     1 of  24   0.0093   large maximal spacing
 168- 305  (4.)     K( 137)K     1 of  17   0.0009   large maximal spacing


SAPS.  Version of April 11, 1996.
Date run: Wed Feb 26 14:15:50 2020

File: temp.txt

There are no significant charge clusters.

2. Long amino acid multiplets (>= 5; Letter/Length/Position):
    P/5/88


Location (Quartile) Spacing     Rank       P-value   Interpretation

   1- 379  (2.)     M( 378)M     1 of   4   0.0017   large  1. maximal spacing
 165- 399  (3.)     C( 234)C     1 of   9   0.0095   large maximal spacing
 381- 411  (4.)     M(  30)M     2 of   4   0.9905   small  2. maximal spacing


SAPS.  Version of April 11, 1996.
Date run: Wed Feb 26 14:15:50 2020

File: temp.txt

There are no significant charge clusters.


Location (Quartile) Spacing     Rank       P-value   Interpretation

   0-  12  (1.)     D(  12)D     8 of   8   0.0048   large minimal spacing
  12-  24  (1.)     D(  12)D     6 of   8   0.0048     matching minimum
 156- 181  (4.)     G(  25)G     1 of  11   0.9985   small maximal spacing
 164- 181  (4.)     F(  17)F     7 of   7   0.0015   large minimal spacing
 169- 181  (4.)     D(  12)D     7 of   8   0.0048     matching minimum


SAPS.  Version of April 11, 1996.
Date run: Wed Feb 26 14:15:50 2020

File: temp.txt

There are no significant charge clusters.


Location (Quartile) Spacing     Rank       P-value   Interpretation

 127- 152  (3.)     L(  25)L     1 of  16   0.9926   small maximal spacing


SAPS.  Version of April 11, 1996.
Date run: Wed Feb 26 14:15:50 2020

File: temp.txt

There are no significant charge clusters.

# 4) 1) From  289 to  313:  length= 25, score=25.00  * 
# 4)     289  STLQQYNPLG SPGSSSTASS PSPIQ
# 4)    S:  8(32.0%);  P:  4(16.0%);  Q:  3(12.0%);
# 4) temp.txt: # of segments (>=20 residues) exceeding M_0.05:  1
1. Long charge multiplets (>= 5; Letter/Length/Position):
    -/5/60


Location (Quartile) Spacing     Rank       P-value   Interpretation

 365- 640  (3.)     H( 275)H     1 of  18   0.0086   large maximal spacing


SAPS.  Version of April 11, 1996.
Date run: Wed Feb 26 14:15:50 2020

File: temp.txt

There are no significant charge clusters.


Location (Quartile) Spacing     Rank       P-value   Interpretation

   1-  44  (1.)     M(  43)M     2 of   6   0.9941   small  2. maximal spacing
  44- 409  (3.)     M( 365)M     1 of   6   0.0012   large  1. maximal spacing


SAPS.  Version of April 11, 1996.
Date run: Wed Feb 26 14:15:50 2020

File: temp.txt

There are no significant charge clusters.


There are no unusual spacings.

SAPS.  Version of April 11, 1996.
Date run: Wed Feb 26 14:15:50 2020

File: temp.txt

There are no significant charge clusters.


There are no unusual spacings.

SAPS.  Version of April 11, 1996.
Date run: Wed Feb 26 14:15:50 2020

File: temp.txt

There are no significant charge clusters.


Location (Quartile) Spacing     Rank       P-value   Interpretation

  73-  96  (2.)     P(  23)P     2 of  10   0.9956   small  2. maximal spacing
 108- 230  (3.)     P( 122)P     1 of  10   0.0088   large  1. maximal spacing


SAPS.  Version of April 11, 1996.
Date run: Wed Feb 26 14:15:50 2020

File: temp.txt

There are no significant charge clusters.


Location (Quartile) Spacing     Rank       P-value   Interpretation

   8-  15  (1.)     P(   7)P    10 of  10   0.0024   large minimal spacing
 105- 112  (4.)     P(   7)P     9 of  10   0.0024     matching minimum


SAPS.  Version of April 11, 1996.
Date run: Wed Feb 26 14:15:50 2020

File: temp.txt

There are no significant charge clusters.


Location (Quartile) Spacing     Rank       P-value   Interpretation

  14-  19  (1.)     F(   5)F    15 of  15   0.0035   large minimal spacing
 116- 159  (3.)     Q(  43)Q     1 of   7   0.9984   small maximal spacing
 128- 151  (3.)     -(  23)-     1 of  19   0.9945   small maximal spacing
 131- 141  (3.)     Y(  10)Y    10 of  10   0.0052   large minimal spacing


SAPS.  Version of April 11, 1996.
Date run: Wed Feb 26 14:15:51 2020

File: temp.txt

There are no significant charge clusters.


Location (Quartile) Spacing     Rank       P-value   Interpretation

  27-  32  (1.)     F(   5)F    13 of  13   0.0095   large minimal spacing
  48-  51  (1.)     V(   3)V    17 of  17   0.0095   large minimal spacing
  87-  98  (2.)     *(  11)*     2 of  36   0.9918   small  2. maximal spacing
 127- 130  (3.)     V(   3)V    16 of  17   0.0095     matching minimum
 140- 146  (3.)     K(   6)K    12 of  12   0.0078   large minimal spacing
 162- 173  (4.)     *(  11)*     1 of  36   0.9998   small  1. maximal spacing


SAPS.  Version of April 11, 1996.
Date run: Wed Feb 26 14:15:51 2020

File: temp.txt

There are no significant charge clusters.


Location (Quartile) Spacing     Rank       P-value   Interpretation

   0-  61  (1.)     R(  61)R     1 of  17   0.0066   large maximal spacing
   5- 148  (2.)     M( 143)M     1 of   4   0.0084   large  1. maximal spacing
  49- 141  (3.)     N(  92)N     1 of  12   0.0010   large maximal spacing
 148- 166  (4.)     M(  18)M     2 of   4   0.9683   small  2. maximal spacing


SAPS.  Version of April 11, 1996.
Date run: Wed Feb 26 14:15:51 2020

File: temp.txt

There are no significant charge clusters.


There are no unusual spacings.

SAPS.  Version of April 11, 1996.
Date run: Wed Feb 26 14:15:51 2020

File: temp.txt

There are no significant charge clusters.

# 5) 1) From  237 to  251:  length= 15, score=18.00  * 
# 5)     237  MWSIGVILYI MLCGY
# 5)    L:  2(13.3%);  G:  2(13.3%);  I:  3(20.0%);  Y:  2(13.3%);
# 5)    M:  2(13.3%);
# 5) temp.txt: # of segments (>=15 residues) exceeding M_0.05:  1

There are no unusual spacings.

SAPS.  Version of April 11, 1996.
Date run: Wed Feb 26 14:15:51 2020

File: temp.txt

There are no significant charge clusters.

# 5) 1) From    4 to   18:  length= 15, score=25.00  * 
# 5)       4  YCLVVAVVVV GVVIG
# 5)    G:  2(13.3%);  V:  8(53.3%);
# 5) temp.txt: # of segments (>=15 residues) exceeding M_0.05:  1
# 6) 1) From    4 to   18:  length= 15, score=54.00  * 
# 6)       4  YCLVVAVVVV GVVIG
# 6)    G:  2(13.3%);  V:  8(53.3%);
# 6) temp.txt: # of segments (>=15 residues) exceeding M_0.05:  1

There are no unusual spacings.

SAPS.  Version of April 11, 1996.
Date run: Wed Feb 26 14:15:51 2020

File: temp.txt

Positive charge clusters (cmin =  8/30 or 10/45 or 13/60):  none

Negative charge clusters (cmin =  9/30 or 11/45 or 14/60):  none

Mixed charge clusters (cmin = 13/30 or 17/45 or 21/60):

 1) From  283 to  313:   RFRGIIPEKELKLRGFSIDDALLFLEEVKDE
                         +0+0000-+-0+0+0000--00000--0+--
    quartile: 3; size: 31, +count:  6, -count:  8, 0count: 17; t-value:  4.19 *


  (0)  58(1,0,0); at   28-  86:   see sequence file: temp.txt
  (0)  67(2,0,0); at   49- 117:   see sequence file: temp.txt


Location (Quartile) Spacing     Rank       P-value   Interpretation

 134- 136  (2.)     +(   2)+    31 of  31   0.0051   large minimal spacing
 283- 285  (3.)     +(   2)+    29 of  31   0.0051     matching minimum
 294- 296  (4.)     +(   2)+    30 of  31   0.0051     matching minimum


SAPS.  Version of April 11, 1996.
Date run: Wed Feb 26 14:15:51 2020

File: temp.txt

There are no significant charge clusters.


There are no unusual spacings.

SAPS.  Version of April 11, 1996.
Date run: Wed Feb 26 14:15:51 2020

File: temp.txt

Positive charge clusters (cmin =  9/30 or 12/45 or 15/60):  none

Negative charge clusters (cmin = 11/30 or 14/45 or 18/60):  none

Mixed charge clusters (cmin = 16/30 or 21/45 or 27/60):

 1) From  266 to  318:   EELRDYRRSQVSHSKWKSWREREIAKDKKFCHPRWPEEEAFLNRELEMLKEVD
                         --0+-0++000000+0+00+-+-00+-++0000+00---0000+-0-00+-0-
    quartile: 2; size: 53, +count: 13, -count: 13, 0count: 27; t-value:  4.43 *


 2) From  531 to  566:   KRRKMKFLRYIEAECSPMKDYYDDDLTESGEEDIKK
                         ++++0+00+00-0-0000+-00---00-00---0++
    quartile: 4; size: 36, +count:  9, -count: 10, 0count: 17; t-value:  4.18 *


# 6) 1) From  474 to  499:  length= 26, score=57.00  * 
# 6)     474  VMATILVWSW LAVSSILCLN LFIALL
# 6)    L:  7(26.9%);  A:  3(11.5%);  S:  3(11.5%);  V:  3(11.5%);
# 6)    I:  3(11.5%);
# 6) temp.txt: # of segments (>=15 residues) exceeding M_0.05:  1

Location (Quartile) Spacing     Rank       P-value   Interpretation

 297- 344  (3.)     H(  47)H     2 of  23   0.9868   small  2. maximal spacing
 393- 579  (4.)     H( 186)H     1 of  23   0.0051   large  1. maximal spacing


SAPS.  Version of April 11, 1996.
Date run: Wed Feb 26 14:15:51 2020

File: temp.txt

There are no significant charge clusters.


There are no unusual spacings.

SAPS.  Version of April 11, 1996.
Date run: Wed Feb 26 14:15:51 2020

File: temp.txt

There are no significant charge clusters.


Location (Quartile) Spacing     Rank       P-value   Interpretation

  61- 138  (2.)     K(  77)K     1 of  26   0.0046   large  1. maximal spacing
 148- 192  (3.)     K(  44)K     2 of  26   0.0126   large  2. maximal spacing


SAPS.  Version of April 11, 1996.
Date run: Wed Feb 26 14:15:51 2020

File: temp.txt

There are no significant charge clusters.

2. Long amino acid multiplets (>= 5; Letter/Length/Position):
    Q/5/485


There are no unusual spacings.

SAPS.  Version of April 11, 1996.
Date run: Wed Feb 26 14:15:51 2020

File: temp.txt

There are no significant charge clusters.


There are no unusual spacings.

SAPS.  Version of April 11, 1996.
Date run: Wed Feb 26 14:15:51 2020

File: temp.txt

Positive charge clusters (cmin =  9/30 or 12/45 or 14/60):  none

Negative charge clusters (cmin =  7/30 or  9/45 or 11/60):  none

Mixed charge clusters (cmin = 12/30 or 17/45 or 20/60):

 1) From  116 to  144:   RRAKQRRSRLKQLEKEMSEKSLSSNGLYE
                         ++0+0++0+0+00-+-00-+00000000-
    quartile: 2; size: 29, +count:  9, -count:  4, 0count: 16; t-value:  4.24 *


# 5) 1) From   84 to  115:  length= 32, score=33.00  ** 
# 5)      84  VAYIYQGVLM LSFFISLIMI MIFYTIVYLV LW
# 5)    L:  5(15.6%);  V:  4(12.5%);  I:  6(18.8%);  Y:  4(12.5%);
# 5) temp.txt: # of segments (>=15 residues) exceeding M_0.05:  1
# 6) 1) From   29 to   51:  length= 23, score=68.00  ** 
# 6)      29  GMLVVLTVSL ILAFPSIGIF AVV
# 6)    L:  4(17.4%);  V:  5(21.7%);  I:  3(13.0%);
# 6) 2) From   90 to  114:  length= 25, score=80.00  ** 
# 6)      90  GVLMLSFFIS LIMIMIFYTI VYLVL
# 6)    L:  5(20.0%);  V:  3(12.0%);  I:  5(20.0%);  F:  3(12.0%);
# 6)    M:  3(12.0%);
# 6) temp.txt: # of segments (>=15 residues) exceeding M_0.05:  2
2. Long amino acid multiplets (>= 5; Letter/Length/Position):
    S/5/201


Location (Quartile) Spacing     Rank       P-value   Interpretation

  20- 116  (1.)     +(  96)+     1 of  33   0.0004   large maximal spacing
  81-  90  (2.)     G(   9)G    13 of  13   0.0061   large minimal spacing
 288- 297  (4.)     G(   9)G    12 of  13   0.0061     matching minimum


SAPS.  Version of April 11, 1996.
Date run: Wed Feb 26 14:15:51 2020

File: temp.txt

There are no significant charge clusters.
(*00)  29(1,1,1); at  171- 201:   LEYQIFMDAFKQCIDQAKCSDGYKMLQLRQY


There are no unusual spacings.

SAPS.  Version of April 11, 1996.
Date run: Wed Feb 26 14:15:51 2020

File: temp.txt

Positive charge clusters (cmin =  8/30 or 11/45 or 13/60):

 1) From   58 to  110:   RAFQPRSPKKHHKLFKRYAHRPYYRQPSRQNSYQQTSRRSYQYYRRPSKPRAK
                         +0000+00++00+00++000+000+000+00000000++00000++00+0+0+
    quartile: 1; size: 53, +count: 17, -count:  0, 0count: 36; t-value:  6.71 *


 2) From  127 to  200:   see sequence above
                         see sequence above
    quartile: 1; size: 74, +count: 19, -count:  1, 0count: 54; t-value:  5.41 *


Negative charge clusters (cmin = 13/30 or 18/45 or 22/60):  none

Mixed charge clusters (cmin = 17/30 or 23/45 or 28/60):  none

(-00)  63(5,4,0); at  483- 554:   see sequence file: temp.txt
(*00)  63(5,4,0); at  483- 554:   see sequence file: temp.txt


1. Total number of amino acid multiplets: 132  (Expected range:  67--123) high

Location (Quartile) Spacing     Rank       P-value   Interpretation

   0- 219  (1.)     E( 219)E     1 of 133   0.0000   large maximal spacing
   1- 292  (1.)     M( 291)M     1 of  39   0.0001   large maximal spacing
  42- 119  (1.)     -(  77)-     2 of 167   0.0000   large  2. maximal spacing
 119- 197  (1.)     -(  78)-     1 of 167   0.0001   large  1. maximal spacing
 137- 195  (1.)     T(  58)T     2 of 263   0.0000   large  2. maximal spacing
 210- 993  (3.)     C( 783)C     1 of   7   0.0018   large maximal spacing
 272- 562  (2.)     F( 290)F     2 of  25   0.0000   large  2. maximal spacing
 308- 557  (2.)     R( 249)R     2 of  27   0.0000   large  2. maximal spacing
 313- 887  (3.)     H( 574)H     1 of  12   0.0018   large maximal spacing
 336- 966  (3.)     Y( 630)Y     1 of  25   0.0000   large maximal spacing
 557-1008  (3.)     R( 451)R     1 of  27   0.0000   large  1. maximal spacing
 562- 943  (3.)     F( 381)F     1 of  25   0.0004   large  1. maximal spacing
 939-1040  (4.)     T( 101)T     1 of 263   0.0000   large  1. maximal spacing


SAPS.  Version of April 11, 1996.
Date run: Wed Feb 26 14:15:51 2020

File: temp.txt

There are no significant charge clusters.

1. Long charge multiplets (>= 5; Letter/Length/Position):
    +/5/296


Location (Quartile) Spacing     Rank       P-value   Interpretation

  53-  60  (1.)     C(   7)C    28 of  28   0.0000   large minimal spacing
  93- 116  (2.)     C(  23)C     2 of  28   0.9994   small  2. maximal spacing
 135- 142  (2.)     C(   7)C    25 of  28   0.0000     matching minimum
 209- 216  (3.)     C(   7)C    26 of  28   0.0000     matching minimum
 274- 302  (3.)     L(  28)L     1 of  32   0.9919   small maximal spacing
 283- 290  (3.)     C(   7)C    27 of  28   0.0000     matching minimum
 344- 370  (4.)     C(  26)C     1 of  28   0.9998   small  1. maximal spacing


SAPS.  Version of April 11, 1996.
Date run: Wed Feb 26 14:15:51 2020

File: temp.txt

There are no significant charge clusters.


Location (Quartile) Spacing     Rank       P-value   Interpretation

   0-  90  (2.)     R(  90)R     1 of   9   0.0014   large maximal spacing


SAPS.  Version of April 11, 1996.
Date run: Wed Feb 26 14:15:51 2020

File: temp.txt

There are no significant charge clusters.


Location (Quartile) Spacing     Rank       P-value   Interpretation

  40- 250  (2.)     G( 210)G     1 of  11   0.0069   large  1. maximal spacing
 296- 399  (4.)     G( 103)G     2 of  11   0.0421   large  2. maximal spacing


SAPS.  Version of April 11, 1996.
Date run: Wed Feb 26 14:15:51 2020

File: temp.txt

There are no significant charge clusters.
  (0)  28(0,0,0); at   48-  75:   GGFLPFLPLIFAGLAAAGATAGGAAGIA

# 4) 1) From   48 to   75:  length= 28, score=28.00  * 
# 4)      48  GGFLPFLPLI FAGLAAAGAT AGGAAGIA
# 4)    L:  4(14.3%);  A:  9(32.1%);  G:  7(25.0%);  F:  3(10.7%);
# 4) temp.txt: # of segments (>=20 residues) exceeding M_0.05:  1
# 5) 1) From   48 to   75:  length= 28, score=26.00  ** 
# 5)      48  GGFLPFLPLI FAGLAAAGAT AGGAAGIA
# 5)    L:  4(14.3%);  A:  9(32.1%);  G:  7(25.0%);  F:  3(10.7%);
# 5) temp.txt: # of segments (>=15 residues) exceeding M_0.05:  1
# 6) 1) From   48 to   75:  length= 28, score=63.00  ** 
# 6)      48  GGFLPFLPLI FAGLAAAGAT AGGAAGIA
# 6)    L:  4(14.3%);  A:  9(32.1%);  G:  7(25.0%);  F:  3(10.7%);
# 6) temp.txt: # of segments (>=15 residues) exceeding M_0.05:  1

Location (Quartile) Spacing     Rank       P-value   Interpretation

  47-  76  (1.)     *(  29)*     1 of 105   0.0043   large  1. maximal spacing
 144- 279  (3.)     G( 135)G     1 of  22   0.0011   large maximal spacing
 280- 297  (4.)     *(  17)*     2 of 105   0.0322   large  2. maximal spacing


SAPS.  Version of April 11, 1996.
Date run: Wed Feb 26 14:15:51 2020

File: temp.txt

Positive charge clusters (cmin = 13/30 or 17/45 or 21/60):  none

Negative charge clusters (cmin = 12/30 or 16/45 or 20/60):

 1) From  969 to  995:   DKDEYSFDENYEFDDFDYLTIQEENED
                         -+--000--00-0--0-00000--0--
    quartile: 4; size: 27, +count:  1, -count: 13, 0count: 13; t-value:  4.55 *


Mixed charge clusters (cmin = 19/30 or 26/45 or 33/60):  none


Location (Quartile) Spacing     Rank       P-value   Interpretation

 131- 137  (1.)     Q(   6)Q    28 of  28   0.0069   large minimal spacing
 302- 308  (2.)     Q(   6)Q    27 of  28   0.0069     matching minimum


SAPS.  Version of April 11, 1996.
Date run: Wed Feb 26 14:15:51 2020

File: temp.txt

There are no significant charge clusters.


Location (Quartile) Spacing     Rank       P-value   Interpretation

  91- 239  (2.)     F( 148)F     1 of  35   0.0008   large maximal spacing


SAPS.  Version of April 11, 1996.
Date run: Wed Feb 26 14:15:51 2020

File: temp.txt

There are no significant charge clusters.


Location (Quartile) Spacing     Rank       P-value   Interpretation

 186- 188  (2.)     L(   2)L    31 of  31   0.0080   large minimal spacing
 350- 352  (4.)     L(   2)L    30 of  31   0.0080     matching minimum


SAPS.  Version of April 11, 1996.
Date run: Wed Feb 26 14:15:51 2020

File: temp.txt

There are no significant charge clusters.
  (0)  33(1,0,0); at   60-  93:   GGFLPFLLPLIFGCIATAGAATGGISAAVKAANA

# 4) 1) From   60 to   88:  length= 29, score=29.00  ** 
# 4)      60  GGFLPFLLPL IFGCIATAGA ATGGISAAV
# 4)    L:  4(13.8%);  A:  6(20.7%);  G:  6(20.7%);  I:  3(10.3%);
# 4)    F:  3(10.3%);
# 4) temp.txt: # of segments (>=20 residues) exceeding M_0.05:  1
# 5) 1) From   60 to   75:  length= 16, score=19.00  * 
# 5)      60  GGFLPFLLPL IFGCIA
# 5)    L:  4(25.0%);  G:  3(18.8%);  I:  2(12.5%);  P:  2(12.5%);
# 5)    F:  3(18.8%);
# 5) temp.txt: # of segments (>=15 residues) exceeding M_0.05:  1
# 6) 1) From   60 to   88:  length= 29, score=60.00  ** 
# 6)      60  GGFLPFLLPL IFGCIATAGA ATGGISAAV
# 6)    L:  4(13.8%);  A:  6(20.7%);  G:  6(20.7%);  I:  3(10.3%);
# 6)    F:  3(10.3%);
# 6) temp.txt: # of segments (>=15 residues) exceeding M_0.05:  1

Location (Quartile) Spacing     Rank       P-value   Interpretation

   8- 111  (2.)     M( 103)M     1 of   4   0.0097   large  1. maximal spacing
  15-  27  (1.)     *(  12)*     2 of  38   0.0284   large  2. maximal spacing
  17-  55  (2.)     A(  38)A     1 of  21   0.0044   large maximal spacing
  59-  89  (3.)     *(  30)*     1 of  38   0.0001   large  1. maximal spacing
 111- 121  (4.)     M(  10)M     2 of   4   0.9858   small  2. maximal spacing


SAPS.  Version of April 11, 1996.
Date run: Wed Feb 26 14:15:51 2020

File: temp.txt

There are no significant charge clusters.


Location (Quartile) Spacing     Rank       P-value   Interpretation

   8-  15  (1.)     P(   7)P    11 of  11   0.0050   large minimal spacing
 105- 112  (3.)     P(   7)P    10 of  11   0.0050     matching minimum


SAPS.  Version of April 11, 1996.
Date run: Wed Feb 26 14:15:51 2020

File: temp.txt

There are no significant charge clusters.


Location (Quartile) Spacing     Rank       P-value   Interpretation

 127- 130  (3.)     V(   3)V    19 of  19   0.0095   large minimal spacing


SAPS.  Version of April 11, 1996.
Date run: Wed Feb 26 14:15:51 2020

File: temp.txt

Positive charge clusters (cmin =  7/30 or 10/45 or 12/60):

 1) From  217 to  240:   KLVKSTPTTKKIVEIRKRFFSIHR
                         +00+00000++00-0+++00000+
    quartile: 3; size: 24, +count:  8, -count:  1, 0count: 15; t-value:  4.05 *


Negative charge clusters (cmin =  7/30 or  9/45 or 11/60):  none

Mixed charge clusters (cmin = 11/30 or 15/45 or 18/60):  none

  (0)  77(1,0,0); at  127- 204:   see sequence file: temp.txt


There are no unusual spacings.

SAPS.  Version of April 11, 1996.
Date run: Wed Feb 26 14:15:51 2020

File: temp.txt

Positive charge clusters (cmin = 10/30 or 13/45 or 15/60):  none

Negative charge clusters (cmin =  8/30 or 11/45 or 13/60):  none

Mixed charge clusters (cmin = 14/30 or 19/45 or 23/60):

 1) From  685 to  742:   see sequence above
                         see sequence above
    quartile: 4; size: 58, +count: 11, -count: 12, 0count: 35; t-value:  4.53 *


There are no unusual spacings.

SAPS.  Version of April 11, 1996.
Date run: Wed Feb 26 14:15:51 2020

File: temp.txt

There are no significant charge clusters.
  (+)   6(1,0,0); at  185- 191:   KKRKNRR


There are no unusual spacings.

SAPS.  Version of April 11, 1996.
Date run: Wed Feb 26 14:15:51 2020

File: temp.txt

Positive charge clusters (cmin = 12/30 or 16/45 or 20/60):  none

Negative charge clusters (cmin = 12/30 or 16/45 or 19/60):

 1) From 1203 to 1230:   DDLENFDEDDDDVEMLDVGPPLVDNDDE
                         --0-00------0-00-000000-0---
    quartile: 3; size: 28, +count:  0, -count: 15, 0count: 13; t-value:  6.76 *


Mixed charge clusters (cmin = 19/30 or 25/45 or 31/60):  none

  (0)  51(1,0,0); at  357- 408:   see sequence file: temp.txt
  (0)  52(2,0,0); at  380- 433:   see sequence file: temp.txt
  (-)   6(0,0,0); at 1209-1214:   DEDDDD

# 2) 1) From 1203 to 1230:  length= 28, score=17.00  **
# 2)    (pocket at 1220 to 1225:   length=  6, score=-6.00) 
# 2)    1203  DDLENFDEDD DDVEMLD |VGP PLV| DNDDE
# 2)    L:  3(10.7%);  V:  3(10.7%);  E:  4(14.3%);  D: 11(39.3%);
# 2) temp.txt: # of segments (>=20 residues) exceeding M_0.05:  1
# 4) 1) From  357 to  514:  length=158, score=86.00  ** 
# 4)     357  SQQYSPNSGY YPPSPPYNVL SPRQQHYPGP MGMPPPNYQH IPPPNMMYNS 
# 4)     407  HGEMFMSPPS PQNSYFQPYY PRQSPPSRTY MHPGSPGTSP PDAGIFSYPP 
# 4)     457  PNYQQTMFNN MNMNNCNQYR MFVPRPPSQP HAHSPPSQSQ NFDNHQGHPQ 
# 4)     507  YYPHNHYN
# 4)    S: 18(11.4%);  P: 36(22.8%);  N: 17(10.8%);  Q: 16(10.1%);
# 4)    Y: 17(10.8%);
# 4) temp.txt: # of segments (>=20 residues) exceeding M_0.05:  1
2. Long amino acid multiplets (>= 5; Letter/Length/Position):
    S/5/977

1. Long charge multiplets (>= 5; Letter/Length/Position):
    -/5/982  -/6/1209


Location (Quartile) Spacing     Rank       P-value   Interpretation

   0- 472  (1.)     C( 472)C     1 of  37   0.0004   large  1. maximal spacing
  51- 387  (1.)     M( 336)M     1 of  44   0.0040   large maximal spacing
 305- 515  (1.)     K( 210)K     1 of 131   0.0000   large  1. maximal spacing
 376- 527  (2.)     L( 151)L     1 of 124   0.0012   large  1. maximal spacing
 409- 525  (2.)     E( 116)E     2 of 100   0.0023   large  2. maximal spacing
 751- 862  (2.)     L( 111)L     2 of 124   0.0002   large  2. maximal spacing
 838-1113  (3.)     C( 275)C     2 of  37   0.0007   large  2. maximal spacing
1353-1512  (4.)     P( 159)P     2 of 114   0.0000   large  2. maximal spacing
1442-1445  (4.)     F(   3)F    53 of  53   0.0070   large minimal spacing
1523-1741  (4.)     P( 218)P     1 of 114   0.0000   large  1. maximal spacing
1532-1694  (4.)     E( 162)E     1 of 100   0.0049   large  1. maximal spacing
1588-1697  (4.)     K( 109)K     2 of 131   0.0001   large  2. maximal spacing


SAPS.  Version of April 11, 1996.
Date run: Wed Feb 26 14:15:51 2020

File: temp.txt

There are no significant charge clusters.


Location (Quartile) Spacing     Rank       P-value   Interpretation

 102- 104  (3.)     G(   2)G    21 of  21   0.0062   large minimal spacing
 117- 119  (3.)     G(   2)G    20 of  21   0.0062     matching minimum


SAPS.  Version of April 11, 1996.
Date run: Wed Feb 26 14:15:51 2020

File: temp.txt

Positive charge clusters (cmin =  9/30 or 12/45 or 15/60):  none

Negative charge clusters (cmin = 11/30 or 14/45 or 18/60):  none

Mixed charge clusters (cmin = 16/30 or 21/45 or 27/60):

 1) From   20 to   47:   EDGEKVCQIIEDTFDKVIREEFEKERID
                         --0-+00000--00-+00+--0-+-+0-
    quartile: 1; size: 28, +count:  5, -count: 11, 0count: 12; t-value:  4.25 *


 2) From  128 to  173:   EEGFEDKRNKEEAERLKKTVDSLSESDKKLVYERGLQLMEKQMEEE
                         --00--++0+--0-+0++00-000-0-++000-+00000-+00---
    quartile: 2; size: 46, +count: 10, -count: 15, 0count: 21; t-value:  5.00 *


There are no unusual spacings.

SAPS.  Version of April 11, 1996.
Date run: Wed Feb 26 14:15:51 2020

File: temp.txt

Positive charge clusters (cmin =  7/30 or  9/45 or 11/60):

 1) From  194 to  221:   KPGHHSRPPFRPTPTKPGRHSRHPRPTK
                         +00000+000+0000+00+00+00+00+
    quartile: 3; size: 28, +count:  8, -count:  0, 0count: 20; t-value:  4.58 *


Negative charge clusters (cmin = 10/30 or 13/45 or 16/60):  none

Mixed charge clusters (cmin = 13/30 or 18/45 or 22/60):  none

(+00)  29(1,1,1); at  193- 223:   PKPGHHSRPPFRPTPTKPGRHSRHPRPTKHH
(*00)  29(1,1,1); at  193- 223:   PKPGHHSRPPFRPTPTKPGRHSRHPRPTKHH

# 5) 1) From  241 to  258:  length= 18, score=22.00  ** 
# 5)     241  IFGWPAVTIL LLGILMVL
# 5)    L:  5(27.8%);  G:  2(11.1%);  V:  2(11.1%);  I:  3(16.7%);
# 5) temp.txt: # of segments (>=15 residues) exceeding M_0.05:  1
# 6) 1) From    6 to   24:  length= 19, score=44.00  * 
# 6)       6  VVLVFCVLAI TASCASVYG
# 6)    L:  2(10.5%);  A:  3(15.8%);  S:  2(10.5%);  V:  5(26.3%);
# 6)    C:  2(10.5%);
# 6) 2) From  241 to  258:  length= 18, score=54.00  ** 
# 6)     241  IFGWPAVTIL LLGILMVL
# 6)    L:  5(27.8%);  G:  2(11.1%);  V:  2(11.1%);  I:  3(16.7%);
# 6) temp.txt: # of segments (>=15 residues) exceeding M_0.05:  2

Location (Quartile) Spacing     Rank       P-value   Interpretation

   0-  10  (1.)     F(  10)F    12 of  12   0.0062   large minimal spacing
  59- 187  (2.)     H( 128)H     1 of  19   0.0016   large maximal spacing
  60-  70  (1.)     F(  10)F    10 of  12   0.0062     matching minimum
  70-  80  (1.)     F(  10)F    11 of  12   0.0062     matching minimum
 112- 237  (3.)     V( 125)V     1 of  19   0.0022   large maximal spacing
 125- 159  (2.)     Y(  34)Y     2 of  16   0.9533   small  2. maximal spacing
 168- 325  (4.)     Y( 157)Y     1 of  16   0.0006   large  1. maximal spacing


SAPS.  Version of April 11, 1996.
Date run: Wed Feb 26 14:15:51 2020

File: temp.txt

There are no significant charge clusters.


Location (Quartile) Spacing     Rank       P-value   Interpretation

  79-  82  (1.)     E(   3)E    24 of  24   0.0042   large minimal spacing
 181- 184  (3.)     E(   3)E    21 of  24   0.0042     matching minimum
 282- 285  (4.)     E(   3)E    22 of  24   0.0042     matching minimum
 285- 288  (4.)     E(   3)E    23 of  24   0.0042     matching minimum


SAPS.  Version of April 11, 1996.
Date run: Wed Feb 26 14:15:51 2020

File: temp.txt

There are no significant charge clusters.


There are no unusual spacings.

SAPS.  Version of April 11, 1996.
Date run: Wed Feb 26 14:15:52 2020

File: temp.txt

There are no significant charge clusters.
(*00)  15(0,0,0); at  138- 152:   DSCDTAKLNRFGDPP


Location (Quartile) Spacing     Rank       P-value   Interpretation

  92- 257  (2.)     Q( 165)Q     1 of  23   0.0045   large maximal spacing
 339- 345  (3.)     T(   6)T    26 of  26   0.0001   large minimal spacing


SAPS.  Version of April 11, 1996.
Date run: Wed Feb 26 14:15:52 2020

File: temp.txt

Positive charge clusters:  not evaluated (frequency of + < 5%, too low)

Negative charge clusters (cmin = 12/30 or 17/45 or 20/60):

 1) From  211 to  249:   EGTETTEATEATEDDDEGSNCSEESGDDDDGDVDQSDND
                         -00-00-00-00-----00000--00----0-0-00-0-
    quartile: 4; size: 39, +count:  0, -count: 19, 0count: 20; t-value:  5.57 *


Mixed charge clusters (cmin = 14/30 or 19/45 or 24/60):  none

(-00)  13(0,0,0); at  211- 223:   EGTETTEATEATE

# 2) 1) From  223 to  249:  length= 27, score=18.00  **
# 2)    (pocket at  228 to  232:   length=  5, score=-5.00) 
# 2)     223  EDDDE |GSNCS|  EESGDDDDGD VDQSDND
# 2)    G:  3(11.1%);  S:  4(14.8%);  E:  4(14.8%);  D: 11(40.7%);
# 2) temp.txt: # of segments (>=20 residues) exceeding M_0.05:  1
2. Long amino acid multiplets (>= 5; Letter/Length/Position):
    T/5/142

1. Long charge multiplets (>= 5; Letter/Length/Position):
    -/5/223


Location (Quartile) Spacing     Rank       P-value   Interpretation

  22- 204  (2.)     K( 182)K     1 of   6   0.0080   large maximal spacing
  45- 100  (2.)     E(  55)E     2 of  17   0.0085   large  2. maximal spacing
  49- 183  (2.)     G( 134)G     1 of  11   0.0041   large  1. maximal spacing
 120- 211  (3.)     E(  91)E     1 of  17   0.0091   large  1. maximal spacing
 156- 211  (3.)     -(  55)-     1 of  41   0.0007   large maximal spacing
 156- 224  (4.)     D(  68)D     1 of  25   0.0079   large maximal spacing
 191- 212  (4.)     G(  21)G     2 of  11   0.9992   small  2. maximal spacing


SAPS.  Version of April 11, 1996.
Date run: Wed Feb 26 14:15:52 2020

File: temp.txt

There are no significant charge clusters.


There are no unusual spacings.

SAPS.  Version of April 11, 1996.
Date run: Wed Feb 26 14:15:52 2020

File: temp.txt

There are no significant charge clusters.


Location (Quartile) Spacing     Rank       P-value   Interpretation

 378- 477  (3.)     C(  99)C     1 of  76   0.0002   large maximal spacing


SAPS.  Version of April 11, 1996.
Date run: Wed Feb 26 14:15:52 2020

File: temp.txt

There are no significant charge clusters.
(*00)  29(0,4,0); at  238- 270:   NFEPYRHLLRFVPDIFTKCHKCIELSKQWLRLA
 (-0)  11(0,0,0); at  616- 626:   LDQDYELESEI


Location (Quartile) Spacing     Rank       P-value   Interpretation

 299- 301  (2.)     P(   2)P    46 of  46   0.0025   large minimal spacing
 490- 492  (3.)     P(   2)P    43 of  46   0.0025     matching minimum
 492- 494  (3.)     P(   2)P    44 of  46   0.0025     matching minimum
 494- 496  (3.)     P(   2)P    45 of  46   0.0025     matching minimum
 496- 628  (4.)     P( 132)P     1 of  46   0.0049   large maximal spacing


SAPS.  Version of April 11, 1996.
Date run: Wed Feb 26 14:15:52 2020

File: temp.txt

There are no significant charge clusters.

# 5) 1) From  190 to  206:  length= 17, score=30.00  ** 
# 5)     190  IIFFAVFVVY FIAGVLF
# 5)    A:  2(11.8%);  V:  4(23.5%);  I:  3(17.6%);  F:  5(29.4%);
# 5) temp.txt: # of segments (>=15 residues) exceeding M_0.05:  1
# 6) 1) From  178 to  206:  length= 29, score=83.00  ** 
# 6)     178  ITVGLSTGSY ITIIFFAVFV VYFIAGVLF
# 6)    G:  3(10.3%);  V:  5(17.2%);  T:  3(10.3%);  I:  5(17.2%);
# 6)    F:  5(17.2%);
# 6) temp.txt: # of segments (>=15 residues) exceeding M_0.05:  1

Location (Quartile) Spacing     Rank       P-value   Interpretation

   4-  24  (1.)     D(  20)D     2 of  18   0.9978   small  2. maximal spacing
 139- 234  (3.)     D(  95)D     1 of  18   0.0041   large  1. maximal spacing


SAPS.  Version of April 11, 1996.
Date run: Wed Feb 26 14:15:52 2020

File: temp.txt

There are no significant charge clusters.


There are no unusual spacings.

SAPS.  Version of April 11, 1996.
Date run: Wed Feb 26 14:15:52 2020

File: temp.txt

There are no significant charge clusters.

# 5) 1) From  730 to  752:  length= 23, score=40.00  ** 
# 5)     730  WWIILIAVLA GVLLLVILIL ILY
# 5)    L:  8(34.8%);  V:  3(13.0%);  I:  6(26.1%);
# 5) temp.txt: # of segments (>=15 residues) exceeding M_0.05:  1
# 6) 1) From  732 to  751:  length= 20, score=91.00  ** 
# 6)     732  IILIAVLAGV LLLVILILIL
# 6)    L:  8(40.0%);  A:  2(10.0%);  V:  3(15.0%);  I:  6(30.0%);
# 6) temp.txt: # of segments (>=15 residues) exceeding M_0.05:  1

Location (Quartile) Spacing     Rank       P-value   Interpretation

 382- 384  (2.)     N(   2)N    46 of  46   0.0036   large minimal spacing


SAPS.  Version of April 11, 1996.
Date run: Wed Feb 26 14:15:52 2020

File: temp.txt

Positive charge clusters (cmin = 14/30 or 18/45 or 23/60):  none

Negative charge clusters (cmin = 11/30 or 15/45 or 18/60):

 1) From  286 to  315:   DELEKELIPSEEYDQAMTEADIAYNDTTDD
                         --0-+-0000--0-0000-0-0000-00--
    quartile: 3; size: 30, +count:  1, -count: 12, 0count: 17; t-value:  3.77


Mixed charge clusters (cmin = 19/30 or 26/45 or 33/60):  none

  (-)   6(0,0,0); at  219- 224:   DDDEDE

1. Long charge multiplets (>= 5; Letter/Length/Position):
    -/6/219


Location (Quartile) Spacing     Rank       P-value   Interpretation

  17- 263  (2.)     Y( 246)Y     1 of  13   0.0031   large maximal spacing


SAPS.  Version of April 11, 1996.
Date run: Wed Feb 26 14:15:52 2020

File: temp.txt

There are no significant charge clusters.


Location (Quartile) Spacing     Rank       P-value   Interpretation

  10-  19  (1.)     T(   9)T     9 of   9   0.0030   large minimal spacing
  32-  51  (2.)     C(  19)C     2 of   7   0.9826   small  2. maximal spacing
  51- 154  (3.)     C( 103)C     1 of   7   0.0096   large  1. maximal spacing
 149- 158  (4.)     T(   9)T     8 of   9   0.0030     matching minimum


SAPS.  Version of April 11, 1996.
Date run: Wed Feb 26 14:15:52 2020

File: temp.txt

There are no significant charge clusters.


There are no unusual spacings.

SAPS.  Version of April 11, 1996.
Date run: Wed Feb 26 14:15:52 2020

File: temp.txt

There are no significant charge clusters.


There are no unusual spacings.

SAPS.  Version of April 11, 1996.
Date run: Wed Feb 26 14:15:52 2020

File: temp.txt

There are no significant charge clusters.

# 5) 1) From   88 to  102:  length= 15, score=14.00  ** 
# 5)      88  AGPVGLGGLF AGGIP
# 5)    L:  2(13.3%);  A:  2(13.3%);  G:  6(40.0%);  P:  2(13.3%);
# 5) temp.txt: # of segments (>=15 residues) exceeding M_0.05:  1
# 6) 1) From   87 to  101:  length= 15, score=33.00  ** 
# 6)      87  SAGPVGLGGL FAGGI
# 6)    L:  2(13.3%);  A:  2(13.3%);  G:  6(40.0%);
# 6) temp.txt: # of segments (>=15 residues) exceeding M_0.05:  1
2. Long amino acid multiplets (>= 5; Letter/Length/Position):
    P/6/2  P/6/142  P/5/194  P/5/239  P/7/288  P/7/366


Location (Quartile) Spacing     Rank       P-value   Interpretation

  20-  56  (1.)     P(  36)P     2 of  83   0.0000   large  2. maximal spacing
 116- 121  (2.)     V(   5)V    18 of  18   0.0091   large minimal spacing
 137- 215  (2.)     G(  78)G     1 of  41   0.0019   large  1. maximal spacing
 156- 194  (2.)     P(  38)P     1 of  83   0.0037   large  1. maximal spacing
 191- 312  (3.)     K( 121)K     1 of  23   0.0030   large maximal spacing
 297- 346  (4.)     G(  49)G     2 of  41   0.0018   large  2. maximal spacing
 317- 345  (4.)     I(  28)I     8 of   8   0.0016   large minimal spacing


SAPS.  Version of April 11, 1996.
Date run: Wed Feb 26 14:15:52 2020

File: temp.txt

Positive charge clusters (cmin =  7/30 or  9/45 or 11/60):  none

Negative charge clusters (cmin =  7/30 or  9/45 or 11/60):

 1) From    5 to   24:   AGIETEIQVEELQIEENGEN
                         000-0-000--000--00-0
    quartile: 1; size: 20, +count:  0, -count:  7, 0count: 13; t-value:  5.27 *


Mixed charge clusters (cmin = 11/30 or 14/45 or 17/60):  none


There are no unusual spacings.

SAPS.  Version of April 11, 1996.
Date run: Wed Feb 26 14:15:52 2020

File: temp.txt

There are no significant charge clusters.


There are no unusual spacings.

SAPS.  Version of April 11, 1996.
Date run: Wed Feb 26 14:15:52 2020

File: temp.txt

Positive charge clusters (cmin = 11/30 or 14/45 or 17/60):  none

Negative charge clusters (cmin = 11/30 or 15/45 or 19/60):

 1) From  392 to  423:   EILFGEVISAEEAFDSLDKDEDGQVDFDELME
                         -0000-0000--00-00-+---000-0--00-
    quartile: 3; size: 32, +count:  1, -count: 13, 0count: 18; t-value:  3.87


Mixed charge clusters (cmin = 17/30 or 23/45 or 29/60):  none


Location (Quartile) Spacing     Rank       P-value   Interpretation

 322- 522  (4.)     P( 200)P     1 of  18   0.0061   large maximal spacing


SAPS.  Version of April 11, 1996.
Date run: Wed Feb 26 14:15:52 2020

File: temp.txt

There are no significant charge clusters.

2. Long amino acid multiplets (>= 5; Letter/Length/Position):
    K/5/62

1. Long charge multiplets (>= 5; Letter/Length/Position):
    +/5/62


Location (Quartile) Spacing     Rank       P-value   Interpretation

  40-  42  (1.)     V(   2)V    24 of  24   0.0083   large minimal spacing
  48- 248  (3.)     P( 200)P     1 of   5   0.0099   large maximal spacing
 245- 247  (4.)     V(   2)V    23 of  24   0.0083     matching minimum


SAPS.  Version of April 11, 1996.
Date run: Wed Feb 26 14:15:52 2020

File: temp.txt

There are no significant charge clusters.


There are no unusual spacings.

SAPS.  Version of April 11, 1996.
Date run: Wed Feb 26 14:15:52 2020

File: temp.txt

There are no significant charge clusters.


Location (Quartile) Spacing     Rank       P-value   Interpretation

  26-  39  (1.)     Q(  13)Q     2 of   8   0.9979   small  2. maximal spacing
  43- 136  (3.)     Q(  93)Q     1 of   8   0.0051   large  1. maximal spacing


SAPS.  Version of April 11, 1996.
Date run: Wed Feb 26 14:15:52 2020

File: temp.txt

There are no significant charge clusters.


Location (Quartile) Spacing     Rank       P-value   Interpretation

   0-  33  (1.)     Q(  33)Q     2 of  52   0.0227   large  2. maximal spacing
   8-  35  (1.)     G(  27)G     2 of  10   0.9998   small  2. maximal spacing
  17- 305  (2.)     P( 288)P     1 of   6   0.0026   large  1. maximal spacing
  24-  45  (1.)     N(  21)N     2 of  38   0.9817   small  2. maximal spacing
  47- 302  (2.)     F( 255)F     1 of  13   0.0000   large  1. maximal spacing
  52-  78  (1.)     L(  26)L     2 of  20   0.9995   small  2. maximal spacing
  60- 332  (3.)     G( 272)G     1 of  10   0.0000   large  1. maximal spacing
  61- 287  (2.)     A( 226)A     1 of  11   0.0007   large  1. maximal spacing
  71-  74  (1.)     I(   3)I    59 of  59   0.0000   large minimal spacing
  93- 280  (3.)     L( 187)L     1 of  20   0.0000   large  1. maximal spacing
 100- 103  (2.)     I(   3)I    47 of  59   0.0000     matching minimum
 106- 110  (2.)     S(   4)S    22 of  22   0.0032   large minimal spacing
 116- 119  (2.)     I(   3)I    48 of  59   0.0000     matching minimum
 132- 135  (2.)     I(   3)I    49 of  59   0.0000     matching minimum
 148- 151  (2.)     I(   3)I    50 of  59   0.0000     matching minimum
 164- 167  (2.)     I(   3)I    51 of  59   0.0000     matching minimum
 180- 183  (2.)     I(   3)I    52 of  59   0.0000     matching minimum
 196- 199  (3.)     I(   3)I    53 of  59   0.0000     matching minimum
 212- 215  (3.)     I(   3)I    54 of  59   0.0000     matching minimum
 228- 231  (3.)     I(   3)I    55 of  59   0.0000     matching minimum
 234- 238  (3.)     S(   4)S    21 of  22   0.0032     matching minimum
 244- 247  (3.)     I(   3)I    56 of  59   0.0000     matching minimum
 260- 263  (3.)     I(   3)I    57 of  59   0.0000     matching minimum
 272- 275  (3.)     I(   3)I    58 of  59   0.0000     matching minimum
 282- 350  (4.)     Q(  68)Q     1 of  52   0.0006   large  1. maximal spacing
 305- 348  (4.)     P(  43)P     2 of   6   0.9839   small  2. maximal spacing
 306- 333  (4.)     F(  27)F     2 of  13   0.9998   small  2. maximal spacing
 336- 357  (4.)     N(  21)N     1 of  38   0.9992   small  1. maximal spacing
 339- 369  (4.)     A(  30)A     2 of  11   0.9994   small  2. maximal spacing


SAPS.  Version of April 11, 1996.
Date run: Wed Feb 26 14:15:52 2020

File: temp.txt

There are no significant charge clusters.


There are no unusual spacings.

SAPS.  Version of April 11, 1996.
Date run: Wed Feb 26 14:15:52 2020

File: temp.txt

There are no significant charge clusters.


Location (Quartile) Spacing     Rank       P-value   Interpretation

  61-  86  (3.)     P(  25)P     4 of   4   0.0088   large minimal spacing


SAPS.  Version of April 11, 1996.
Date run: Wed Feb 26 14:15:52 2020

File: temp.txt

There are no significant charge clusters.


There are no unusual spacings.

SAPS.  Version of April 11, 1996.
Date run: Wed Feb 26 14:15:52 2020

File: temp.txt

There are no significant charge clusters.


Location (Quartile) Spacing     Rank       P-value   Interpretation

 552- 571  (4.)     W(  19)W    13 of  13   0.0011   large minimal spacing


SAPS.  Version of April 11, 1996.
Date run: Wed Feb 26 14:15:52 2020

File: temp.txt

There are no significant charge clusters.
 (*0)  15(0,1,0); at  118- 133:   VKIEQPDSDYENKYDN


There are no unusual spacings.

SAPS.  Version of April 11, 1996.
Date run: Wed Feb 26 14:15:52 2020

File: temp.txt

There are no significant charge clusters.


Location (Quartile) Spacing     Rank       P-value   Interpretation

   0-  10  (1.)     D(  10)D    20 of  20   0.0000   large minimal spacing
   3-  14  (1.)     S(  11)S     2 of  35   0.9994   small  2. maximal spacing
   6-  16  (1.)     F(  10)F     2 of   4   0.9977   small  2. maximal spacing
   8-  24  (1.)     T(  16)T     2 of   4   0.9905   small  2. maximal spacing
  10-  28  (1.)     D(  18)D     2 of  20   0.9891   small  2. maximal spacing
  13-  26  (1.)     K(  13)K     2 of  24   0.9999   small  2. maximal spacing
  14-  25  (1.)     S(  11)S     1 of  35   1.0000   small  1. maximal spacing
  17-  21  (1.)     Q(   4)Q    18 of  18   0.0011   large minimal spacing
  18-  29  (1.)     C(  11)C     2 of   4   0.9969   small  2. maximal spacing
  23- 220  (3.)     F( 197)F     1 of   4   0.0036   large  1. maximal spacing
  24- 220  (3.)     T( 196)T     1 of   4   0.0041   large  1. maximal spacing
  28-  33  (1.)     -(   5)-    38 of  38   0.0000   large minimal spacing
  28-  48  (1.)     D(  20)D     1 of  20   0.9986   small  1. maximal spacing
  29- 220  (3.)     C( 191)C     1 of   4   0.0076   large  1. maximal spacing
  35-  37  (1.)     L(   2)L    29 of  29   0.0002   large minimal spacing
  43-  48  (1.)     -(   5)-     6 of  38   0.0000     matching minimum
  45-  47  (1.)     L(   2)L    22 of  29   0.0002     matching minimum
  48-  53  (1.)     -(   5)-     7 of  38   0.0000     matching minimum
  48-  58  (1.)     D(  10)D     4 of  20   0.0000     matching minimum
  53-  58  (2.)     -(   5)-     8 of  38   0.0000     matching minimum
  55-  57  (2.)     L(   2)L    23 of  29   0.0002     matching minimum
  58-  63  (2.)     -(   5)-     9 of  38   0.0000     matching minimum
  58-  68  (2.)     D(  10)D     5 of  20   0.0000     matching minimum
  63-  68  (2.)     -(   5)-    10 of  38   0.0000     matching minimum
  68-  73  (2.)     -(   5)-    11 of  38   0.0000     matching minimum
  68-  78  (2.)     D(  10)D     6 of  20   0.0000     matching minimum
  73-  78  (2.)     -(   5)-    12 of  38   0.0000     matching minimum
  78-  83  (2.)     -(   5)-    13 of  38   0.0000     matching minimum
  78-  88  (2.)     D(  10)D     7 of  20   0.0000     matching minimum
  80-  84  (2.)     R(   4)R    27 of  27   0.0000   large minimal spacing
  83-  88  (2.)     -(   5)-    14 of  38   0.0000     matching minimum
  88-  93  (2.)     -(   5)-    15 of  38   0.0000     matching minimum
  88-  98  (2.)     D(  10)D     8 of  20   0.0000     matching minimum
  93-  98  (2.)     -(   5)-    16 of  38   0.0000     matching minimum
  95-  97  (2.)     L(   2)L    24 of  29   0.0002     matching minimum
  98- 103  (2.)     -(   5)-    17 of  38   0.0000     matching minimum
  98- 108  (2.)     D(  10)D     9 of  20   0.0000     matching minimum
 103- 108  (2.)     -(   5)-    18 of  38   0.0000     matching minimum
 105- 107  (2.)     L(   2)L    25 of  29   0.0002     matching minimum
 108- 113  (3.)     -(   5)-    19 of  38   0.0000     matching minimum
 108- 118  (3.)     D(  10)D    10 of  20   0.0000     matching minimum
 113- 118  (3.)     -(   5)-    20 of  38   0.0000     matching minimum
 118- 128  (3.)     D(  10)D    11 of  20   0.0000     matching minimum
 120- 124  (3.)     R(   4)R    22 of  27   0.0000     matching minimum
 128- 133  (3.)     -(   5)-    21 of  38   0.0000     matching minimum
 128- 138  (3.)     D(  10)D    12 of  20   0.0000     matching minimum
 133- 138  (3.)     -(   5)-    22 of  38   0.0000     matching minimum
 138- 143  (3.)     -(   5)-    23 of  38   0.0000     matching minimum
 138- 148  (3.)     D(  10)D    13 of  20   0.0000     matching minimum
 140- 144  (3.)     R(   4)R    23 of  27   0.0000     matching minimum
 143- 148  (3.)     -(   5)-    24 of  38   0.0000     matching minimum
 145- 147  (3.)     L(   2)L    26 of  29   0.0002     matching minimum
 148- 153  (3.)     -(   5)-    25 of  38   0.0000     matching minimum
 148- 158  (3.)     D(  10)D    14 of  20   0.0000     matching minimum
 151- 171  (3.)     Q(  20)Q     2 of  18   0.9788   small  2. maximal spacing
 153- 158  (3.)     -(   5)-    26 of  38   0.0000     matching minimum
 158- 163  (3.)     -(   5)-    27 of  38   0.0000     matching minimum
 158- 168  (3.)     D(  10)D    15 of  20   0.0000     matching minimum
 160- 164  (3.)     R(   4)R    24 of  27   0.0000     matching minimum
 163- 168  (4.)     -(   5)-    28 of  38   0.0000     matching minimum
 165- 167  (4.)     L(   2)L    27 of  29   0.0002     matching minimum
 168- 173  (4.)     -(   5)-    29 of  38   0.0000     matching minimum
 168- 178  (4.)     D(  10)D    16 of  20   0.0000     matching minimum
 171- 191  (4.)     Q(  20)Q     1 of  18   0.9998   small  1. maximal spacing
 173- 178  (4.)     -(   5)-    30 of  38   0.0000     matching minimum
 178- 183  (4.)     -(   5)-    31 of  38   0.0000     matching minimum
 178- 188  (4.)     D(  10)D    17 of  20   0.0000     matching minimum
 180- 184  (4.)     R(   4)R    25 of  27   0.0000     matching minimum
 183- 188  (4.)     -(   5)-    32 of  38   0.0000     matching minimum
 188- 193  (4.)     -(   5)-    33 of  38   0.0000     matching minimum
 188- 198  (4.)     D(  10)D    18 of  20   0.0000     matching minimum
 193- 198  (4.)     -(   5)-    34 of  38   0.0000     matching minimum
 198- 203  (4.)     -(   5)-    35 of  38   0.0000     matching minimum
 198- 208  (4.)     D(  10)D    19 of  20   0.0000     matching minimum
 200- 204  (4.)     R(   4)R    26 of  27   0.0000     matching minimum
 203- 208  (4.)     -(   5)-    36 of  38   0.0000     matching minimum
 205- 207  (4.)     L(   2)L    28 of  29   0.0002     matching minimum
 206- 219  (4.)     K(  13)K     1 of  24   1.0000   small  1. maximal spacing
 208- 213  (4.)     -(   5)-    37 of  38   0.0000     matching minimum
 213- 220  (4.)     E(   7)E    19 of  19   0.0000   large minimal spacing
 217- 220  (4.)     I(   3)I    32 of  32   0.0000   large minimal spacing


SAPS.  Version of April 11, 1996.
Date run: Wed Feb 26 14:15:52 2020

File: temp.txt

There are no significant charge clusters.

# 5) 1) From  376 to  393:  length= 18, score=28.00  ** 
# 5)     376  FVWFAFAALG GLYAFFLI
# 5)    L:  3(16.7%);  A:  4(22.2%);  G:  2(11.1%);  F:  5(27.8%);
# 5) temp.txt: # of segments (>=15 residues) exceeding M_0.05:  1
# 6) 1) From  300 to  320:  length= 21, score=55.00  * 
# 6)     300  GYGTLAVAII TLCAVLGAAL F
# 6)    L:  4(19.0%);  A:  5(23.8%);  G:  3(14.3%);
# 6) 2) From  376 to  393:  length= 18, score=60.00  * 
# 6)     376  FVWFAFAALG GLYAFFLI
# 6)    L:  3(16.7%);  A:  4(22.2%);  G:  2(11.1%);  F:  5(27.8%);
# 6) temp.txt: # of segments (>=15 residues) exceeding M_0.05:  2

Location (Quartile) Spacing     Rank       P-value   Interpretation

  98- 100  (1.)     H(   2)H    32 of  32   0.0077   large minimal spacing
 100- 102  (1.)     H(   2)H    24 of  32   0.0077     matching minimum
 105- 107  (1.)     H(   2)H    25 of  32   0.0077     matching minimum
 213- 215  (2.)     H(   2)H    26 of  32   0.0077     matching minimum
 237- 239  (3.)     H(   2)H    27 of  32   0.0077     matching minimum
 359- 361  (4.)     H(   2)H    28 of  32   0.0077     matching minimum
 364- 366  (4.)     H(   2)H    29 of  32   0.0077     matching minimum
 402- 404  (4.)     H(   2)H    30 of  32   0.0077     matching minimum
 404- 406  (4.)     H(   2)H    31 of  32   0.0077     matching minimum


SAPS.  Version of April 11, 1996.
Date run: Wed Feb 26 14:15:52 2020

File: temp.txt

There are no significant charge clusters.


Location (Quartile) Spacing     Rank       P-value   Interpretation

   6-  15  (1.)     P(   9)P     2 of   5   0.9965   small  2. maximal spacing
  17- 125  (3.)     P( 108)P     1 of   5   0.0010   large  1. maximal spacing
  84-  92  (3.)     E(   8)E     8 of   8   0.0062   large minimal spacing


SAPS.  Version of April 11, 1996.
Date run: Wed Feb 26 14:15:52 2020

File: temp.txt

Positive charge clusters (cmin = 13/30 or 17/45 or 22/60):  none

Negative charge clusters (cmin = 12/30 or 15/45 or 19/60):

 1) From   70 to  124:   DHDNDNGNENALKIDADDDNAMKFDDNNDDNLSVATSNQENELEEEMEYKCFEED
                         -0-0-000-000+0-0---000+0--00--000000000-0-0---0-0+00---
    quartile: 1; size: 55, +count:  3, -count: 21, 0count: 31; t-value:  3.85


Mixed charge clusters (cmin = 19/30 or 26/45 or 33/60):  none

(*00)  27(0,2,0); at  132- 160:   EPIKAPRQTKTTAKPTRTCDSFKDLIDVM
 (+0)  16(1,0,0); at  331- 347:   QKLKARQKTLVKAKTKV


There are no unusual spacings.

SAPS.  Version of April 11, 1996.
Date run: Wed Feb 26 14:15:52 2020

File: temp.txt

There are no significant charge clusters.


There are no unusual spacings.

SAPS.  Version of April 11, 1996.
Date run: Wed Feb 26 14:15:52 2020

File: temp.txt

There are no significant charge clusters.

# 4) 1) From  528 to  601:  length= 74, score=47.00  * 
# 4)     528  CPPSLYSIYP LNGPTTGGTI LTLEGQNFGG PSSTLTVKLS NVNCKVIAWN 
# 4)     578  TSSLTCTTQP ASGPQTSTVQ LNVL
# 4)    L:  9(12.2%);  S:  9(12.2%);  T: 12(16.2%);
# 4) temp.txt: # of segments (>=20 residues) exceeding M_0.05:  1
# 5) 1) From  933 to  955:  length= 23, score=43.00  ** 
# 5)     933  MIIVLGLIIA LVVIAVIIIL LIM
# 5)    L:  5(21.7%);  V:  4(17.4%);  I:  9(39.1%);
# 5) 2) From 1127 to 1149:  length= 23, score=43.00  ** 
# 5)    1127  MIIVLGLIIA LVVIAVIIIL LIM
# 5)    L:  5(21.7%);  V:  4(17.4%);  I:  9(39.1%);
# 5) temp.txt: # of segments (>=15 residues) exceeding M_0.05:  2
# 6) 1) From  933 to  955:  length= 23, score=100.00  ** 
# 6)     933  MIIVLGLIIA LVVIAVIIIL LIM
# 6)    L:  5(21.7%);  V:  4(17.4%);  I:  9(39.1%);
# 6) 2) From 1127 to 1149:  length= 23, score=100.00  ** 
# 6)    1127  MIIVLGLIIA LVVIAVIIIL LIM
# 6)    L:  5(21.7%);  V:  4(17.4%);  I:  9(39.1%);
# 6) temp.txt: # of segments (>=15 residues) exceeding M_0.05:  2

Location (Quartile) Spacing     Rank       P-value   Interpretation

 813- 983  (3.)     E( 170)E     1 of  61   0.0086   large  1. maximal spacing
1061-1177  (4.)     E( 116)E     2 of  61   0.0069   large  2. maximal spacing


SAPS.  Version of April 11, 1996.
Date run: Wed Feb 26 14:15:52 2020

File: temp.txt

There are no significant charge clusters.


Location (Quartile) Spacing     Rank       P-value   Interpretation

   0-   2  (1.)     -(   2)-    36 of  36   0.0023   large minimal spacing
  91-  93  (1.)     -(   2)-    32 of  36   0.0023     matching minimum
  92- 215  (2.)     T( 123)T     1 of  27   0.0052   large maximal spacing
 159- 191  (2.)     K(  32)K     1 of  29   0.9989   small  1. maximal spacing
 204- 234  (2.)     K(  30)K     2 of  29   0.9908   small  2. maximal spacing
 280- 282  (3.)     -(   2)-    33 of  36   0.0023     matching minimum
 309- 311  (3.)     -(   2)-    34 of  36   0.0023     matching minimum
 436- 438  (4.)     -(   2)-    35 of  36   0.0023     matching minimum


SAPS.  Version of April 11, 1996.
Date run: Wed Feb 26 14:15:52 2020

File: temp.txt

There are no significant charge clusters.

# 5) 1) From   30 to   56:  length= 27, score=35.00  ** 
# 5)      30  LYWIIPVVIA AIIFMFMAAY GLFNCIV
# 5)    A:  4(14.8%);  V:  3(11.1%);  I:  6(22.2%);  F:  3(11.1%);
# 5) temp.txt: # of segments (>=15 residues) exceeding M_0.05:  1
# 6) 1) From   30 to   52:  length= 23, score=65.00  ** 
# 6)      30  LYWIIPVVIA AIIFMFMAAY GLF
# 6)    A:  4(17.4%);  I:  5(21.7%);  F:  3(13.0%);
# 6) temp.txt: # of segments (>=15 residues) exceeding M_0.05:  1

Location (Quartile) Spacing     Rank       P-value   Interpretation

  29-  60  (2.)     *(  31)*     1 of  22   0.0071   large maximal spacing


SAPS.  Version of April 11, 1996.
Date run: Wed Feb 26 14:15:52 2020

File: temp.txt

There are no significant charge clusters.


Location (Quartile) Spacing     Rank       P-value   Interpretation

  18-  68  (1.)     C(  50)C     2 of   9   0.9948   small  2. maximal spacing
 131- 481  (3.)     C( 350)C     1 of   9   0.0002   large  1. maximal spacing
 207- 210  (2.)     P(   3)P    34 of  34   0.0004   large minimal spacing
 354- 363  (3.)     E(   9)E    15 of  15   0.0099   large minimal spacing
 409- 412  (4.)     P(   3)P    32 of  34   0.0004     matching minimum
 412- 415  (4.)     P(   3)P    33 of  34   0.0004     matching minimum


SAPS.  Version of April 11, 1996.
Date run: Wed Feb 26 14:15:52 2020

File: temp.txt

Positive charge clusters (cmin = 11/30 or 14/45 or 18/60):  none

Negative charge clusters (cmin = 10/30 or 13/45 or 16/60):  none

Mixed charge clusters (cmin = 16/30 or 22/45 or 27/60):

 1) From  108 to  137:   RKNTKNKSKMVDEGTNTEKFFDTEEDSKKK
                         ++00+0+0+00--0000-+00-0---0+++
    quartile: 2; size: 30, +count:  9, -count:  7, 0count: 14; t-value:  3.69


Location (Quartile) Spacing     Rank       P-value   Interpretation

   8- 100  (1.)     S(  92)S     1 of  23   0.0007   large maximal spacing
  16-  46  (1.)     H(  30)H     2 of   7   0.9855   small  2. maximal spacing
  69- 250  (3.)     H( 181)H     1 of   7   0.0034   large  1. maximal spacing
  80- 191  (3.)     C( 111)C     1 of  14   0.0062   large maximal spacing


SAPS.  Version of April 11, 1996.
Date run: Wed Feb 26 14:15:52 2020

File: temp.txt

Positive charge clusters (cmin =  8/30 or 10/45 or 12/60):  none

Negative charge clusters (cmin =  8/30 or 11/45 or 14/60):  none

Mixed charge clusters (cmin = 13/30 or 17/45 or 21/60):

 1) From  119 to  178:   see sequence above
                         see sequence above
    quartile: 2; size: 60, +count: 10, -count: 12, 0count: 38; t-value:  4.14 *


# 5) 1) From  185 to  206:  length= 22, score=31.00  ** 
# 5)     185  IVCGAVVGAM FLIVMVTVCI MY
# 5)    V:  6(27.3%);  I:  3(13.6%);  M:  3(13.6%);
# 5) temp.txt: # of segments (>=15 residues) exceeding M_0.05:  1
# 6) 1) From  182 to  205:  length= 24, score=73.00  ** 
# 6)     182  IISIVCGAVV GAMFLIVMVT VCIM
# 6)    V:  6(25.0%);  I:  5(20.8%);  M:  3(12.5%);
# 6) temp.txt: # of segments (>=15 residues) exceeding M_0.05:  1

Location (Quartile) Spacing     Rank       P-value   Interpretation

 125- 153  (2.)     K(  28)K     2 of  15   0.9986   small  2. maximal spacing
 171- 317  (3.)     K( 146)K     1 of  15   0.0040   large  1. maximal spacing


SAPS.  Version of April 11, 1996.
Date run: Wed Feb 26 14:15:52 2020

File: temp.txt

There are no significant charge clusters.


There are no unusual spacings.

SAPS.  Version of April 11, 1996.
Date run: Wed Feb 26 14:15:52 2020

File: temp.txt

There are no significant charge clusters.


There are no unusual spacings.

SAPS.  Version of April 11, 1996.
Date run: Wed Feb 26 14:15:52 2020

File: temp.txt

There are no significant charge clusters.
(*00)  35(1,2,1); at  211- 248:   AKASKDPLNPESQRTSDYTDPNVQAKNGDLNDHQSKSI
 (-0)  11(0,0,0); at  312- 322:   SESDSEIDSEA
 (+0)  12(0,0,0); at 1068-1079:   NKWKFRPRNKNK
 (*0)  16(0,0,0); at 1064-1079:   SDQDNKWKFRPRNKNK

1. Long charge multiplets (>= 5; Letter/Length/Position):
    -/6/488


Location (Quartile) Spacing     Rank       P-value   Interpretation

 337- 454  (2.)     Q( 117)Q     2 of  46   0.0150   large  2. maximal spacing
 430-1037  (3.)     M( 607)M     1 of  11   0.0031   large maximal spacing
 813-1019  (4.)     Q( 206)Q     1 of  46   0.0030   large  1. maximal spacing


SAPS.  Version of April 11, 1996.
Date run: Wed Feb 26 14:15:52 2020

File: temp.txt

Positive charge clusters (cmin = 11/30 or 15/45 or 18/60):  none

Negative charge clusters (cmin = 12/30 or 15/45 or 19/60):

 1) From 2333 to 2357:   DNEEDDIILIEKNSDDEEEVEDADD
                         -0----0000-+00-----0--0--
    quartile: 4; size: 25, +count:  1, -count: 15, 0count:  9; t-value:  7.00 *


Mixed charge clusters (cmin = 18/30 or 24/45 or 29/60):

 1) From 1659 to 1712:   KEYQSVKRLVEKQQMEIQREKEMIKAKKEKEQQLKKIQAQKVLQKQKELKLKRE
                         +-0000++00-+000-00+-+-00+0++-+-000++0000+000+0+-0+0++-
    quartile: 3; size: 54, +count: 18, -count:  9, 0count: 27; t-value:  4.86


 2) From 1984 to 2060:   see sequence above
                         see sequence above
    quartile: 3; size: 77, +count: 11, -count: 25, 0count: 41; t-value:  5.12 *


  (-)   6(0,0,0); at  152- 157:   DEDDEE
  (0)  71(2,0,0); at 1045-1117:   see sequence file: temp.txt
  (0)  67(2,0,0); at 1080-1148:   see sequence file: temp.txt
  (-)   7(1,0,0); at 2347-2354:   DDEEEVED

# 2) 1) From 2333 to 2357:  length= 25, score=19.00  **
# 2)    (pocket at 2339 to 2346:   length=  8, score=-6.00) 
# 2)    2333  DNEEDD |IILI EKNS| DDEEEV EDADD
# 2)    E:  7(28.0%);  D:  8(32.0%);  I:  3(12.0%);
# 2) temp.txt: # of segments (>=20 residues) exceeding M_0.05:  1
# 4) 1) From  907 to  958:  length= 52, score=43.00  * 
# 4)     907  MPTTNTSTQF IDPGSNVYST SQGVLQMPSA VITTAQFQQA QQLLQTQSLN 
# 4)     957  QG
# 4)    S:  6(11.5%);  T:  8(15.4%);  Q: 11(21.2%);
# 4) 2) From 1019 to 1205:  length=187, score=106.00  ** 
# 4)    1019  ILQSQGLNMN SPTSPGSSQV IQAAPKLHPA PGNTQQLINV SPQPFGSRIV 
# 4)    1069  TLNQPQQMIQ KTVIQSPTAL PTTSIQHVVS NQPVYQQHVL SAPLNPVQTD 
# 4)    1119  LNTLLTVASA NTRTNSSQPI AVMPTTMNVY RTMQQNVLNP TVLSVQSDLS 
# 4)    1169  SITPTIPQLD SQQFRQLQNQ VTASQAQHTI PTPNLSA
# 4)    S: 21(11.2%);  T: 21(11.2%);  P: 20(10.7%);  Q: 29(15.5%);
# 4) temp.txt: # of segments (>=20 residues) exceeding M_0.05:  2

1. Total number of amino acid multiplets: 223  (Expected range: 135--212) high
1. Long charge multiplets (>= 5; Letter/Length/Position):
    -/6/152  -/5/289  -/5/2347


Location (Quartile) Spacing     Rank       P-value   Interpretation

 247- 396  (1.)     P( 149)P     1 of 192   0.0044   large maximal spacing
 482-1557  (2.)     C(1075)C     1 of  37   0.0000   large  1. maximal spacing
 694- 873  (2.)     E( 179)E     2 of 193   0.0000   large  2. maximal spacing
 741- 873  (2.)     -( 132)-     1 of 325   0.0000   large  1. maximal spacing
1006-1118  (2.)     -( 112)-     2 of 325   0.0000   large  2. maximal spacing
1006-1210  (2.)     E( 204)E     1 of 193   0.0001   large  1. maximal spacing
1079-1206  (2.)     K( 127)K     1 of 217   0.0072   large  1. maximal spacing
1419-1535  (3.)     K( 116)K     2 of 217   0.0001   large  2. maximal spacing
2374-2833  (4.)     C( 459)C     2 of  37   0.0005   large  2. maximal spacing


SAPS.  Version of April 11, 1996.
Date run: Wed Feb 26 14:15:52 2020

File: temp.txt

There are no significant charge clusters.


There are no unusual spacings.

SAPS.  Version of April 11, 1996.
Date run: Wed Feb 26 14:15:52 2020

File: temp.txt

There are no significant charge clusters.


There are no unusual spacings.

SAPS.  Version of April 11, 1996.
Date run: Wed Feb 26 14:15:52 2020

File: temp.txt

There are no significant charge clusters.


There are no unusual spacings.

SAPS.  Version of April 11, 1996.
Date run: Wed Feb 26 14:15:52 2020

File: temp.txt

There are no significant charge clusters.
 (*0)  17(1,1,0); at 1421-1439:   RSKLRYKLEKVRATMDGDA

# 5) 1) From  764 to  788:  length= 25, score=36.00  ** 
# 5)     764  AIIGISVGAA ILVVFVIIFC IAYLV
# 5)    A:  4(16.0%);  V:  5(20.0%);  I:  7(28.0%);
# 5) temp.txt: # of segments (>=15 residues) exceeding M_0.05:  1
# 6) 1) From  759 to  788:  length= 30, score=92.00  ** 
# 6)     759  GLSLPAIIGI SVGAAILVVF VIIFCIAYLV
# 6)    L:  4(13.3%);  A:  4(13.3%);  G:  3(10.0%);  V:  5(16.7%);
# 6)    I:  7(23.3%);
# 6) temp.txt: # of segments (>=15 residues) exceeding M_0.05:  1

Location (Quartile) Spacing     Rank       P-value   Interpretation

 399- 433  (2.)     L(  34)L     2 of 123   0.9969   small  2. maximal spacing
1344-1378  (4.)     L(  34)L     1 of 123   0.9998   small  1. maximal spacing


SAPS.  Version of April 11, 1996.
Date run: Wed Feb 26 14:15:52 2020

File: temp.txt

There are no significant charge clusters.


Location (Quartile) Spacing     Rank       P-value   Interpretation

 466- 469  (2.)     C(   3)C    44 of  44   0.0015   large minimal spacing
 477- 480  (3.)     C(   3)C    39 of  44   0.0015     matching minimum
 620- 623  (3.)     C(   3)C    40 of  44   0.0015     matching minimum
 630- 633  (3.)     C(   3)C    41 of  44   0.0015     matching minimum
 768- 771  (4.)     C(   3)C    42 of  44   0.0015     matching minimum
 780- 783  (4.)     C(   3)C    43 of  44   0.0015     matching minimum


SAPS.  Version of April 11, 1996.
Date run: Wed Feb 26 14:15:52 2020

File: temp.txt

There are no significant charge clusters.

# 5) 1) From  190 to  211:  length= 22, score=24.00  * 
# 5)     190  GILNGAFMGL LFGVMFTYVA GI
# 5)    L:  3(13.6%);  G:  5(22.7%);  F:  3(13.6%);
# 5) temp.txt: # of segments (>=15 residues) exceeding M_0.05:  1
# 6) 1) From  190 to  211:  length= 22, score=55.00  * 
# 6)     190  GILNGAFMGL LFGVMFTYVA GI
# 6)    L:  3(13.6%);  G:  5(22.7%);  F:  3(13.6%);
# 6) temp.txt: # of segments (>=15 residues) exceeding M_0.05:  1

There are no unusual spacings.

SAPS.  Version of April 11, 1996.
Date run: Wed Feb 26 14:15:52 2020

File: temp.txt

There are no significant charge clusters.


Location (Quartile) Spacing     Rank       P-value   Interpretation

   0-   2  (1.)     +(   2)+    43 of  43   0.0002   large minimal spacing
  26- 169  (1.)     T( 143)T     1 of  25   0.0032   large  1. maximal spacing
 103- 105  (1.)     +(   2)+    39 of  43   0.0002     matching minimum
 123- 132  (2.)     W(   9)W    15 of  15   0.0088   large minimal spacing
 167- 199  (2.)     Y(  32)Y     1 of  35   0.9928   small  1. maximal spacing
 170- 172  (2.)     +(   2)+    40 of  43   0.0002     matching minimum
 218- 220  (2.)     +(   2)+    41 of  43   0.0002     matching minimum
 327- 406  (4.)     T(  79)T     2 of  25   0.0120   large  2. maximal spacing
 404- 434  (4.)     Y(  30)Y     2 of  35   0.9635   small  2. maximal spacing
 470- 472  (1.)     +(   2)+    42 of  43   0.0002     matching minimum


SAPS.  Version of April 11, 1996.
Date run: Wed Feb 26 14:15:52 2020

File: temp.txt

There are no significant charge clusters.


There are no unusual spacings.

SAPS.  Version of April 11, 1996.
Date run: Wed Feb 26 14:15:52 2020

File: temp.txt

There are no significant charge clusters.


Location (Quartile) Spacing     Rank       P-value   Interpretation

   6-  10  (1.)     F(   4)F    16 of  16   0.0077   large minimal spacing
  71-  75  (2.)     F(   4)F    15 of  16   0.0077     matching minimum


SAPS.  Version of April 11, 1996.
Date run: Wed Feb 26 14:15:53 2020

File: temp.txt

Positive charge clusters (cmin = 10/30 or 13/45 or 16/60):  none

Negative charge clusters (cmin = 11/30 or 15/45 or 18/60):

 1) From   10 to   32:   EEFDDEDDFFMDDDDIKEVNSFD
                         --0-----000----0+-0000-
    quartile: 1; size: 23, +count:  1, -count: 13, 0count:  9; t-value:  5.34 *


Mixed charge clusters (cmin = 17/30 or 23/45 or 28/60):  none

  (-)   7(1,0,0); at   10-  17:   EEFDDEDD

# 2) 1) From   10 to   29:  length= 20, score=15.00  ** 
# 2)      10  EEFDDEDDFF MDDDDIKEVN
# 2)    E:  4(20.0%);  D:  8(40.0%);  F:  3(15.0%);
# 2) temp.txt: # of segments (>=20 residues) exceeding M_0.05:  1
# 5) 1) From  546 to  561:  length= 16, score=19.00  *
# 5)    (pocket at  554 to  555:   length=  2, score=-6.00) 
# 5)     546  ILVGVILV |PT|  LGILVW
# 5)    L:  4(25.0%);  G:  2(12.5%);  V:  4(25.0%);  I:  3(18.8%);
# 5) temp.txt: # of segments (>=15 residues) exceeding M_0.05:  1
# 6) 1) From  546 to  560:  length= 15, score=51.00  * 
# 6)     546  ILVGVILVPT LGILV
# 6)    L:  4(26.7%);  G:  2(13.3%);  V:  4(26.7%);  I:  3(20.0%);
# 6) temp.txt: # of segments (>=15 residues) exceeding M_0.05:  1
1. Long charge multiplets (>= 5; Letter/Length/Position):
    -/5/13


Location (Quartile) Spacing     Rank       P-value   Interpretation

 245- 247  (2.)     I(   2)I    39 of  39   0.0041   large minimal spacing
 247- 249  (2.)     I(   2)I    37 of  39   0.0041     matching minimum
 442- 444  (4.)     I(   2)I    38 of  39   0.0041     matching minimum


SAPS.  Version of April 11, 1996.
Date run: Wed Feb 26 14:15:53 2020

File: temp.txt

There are no significant charge clusters.


Location (Quartile) Spacing     Rank       P-value   Interpretation

  74-  76  (1.)     K(   2)K    53 of  53   0.0013   large minimal spacing
  76-  78  (1.)     K(   2)K    50 of  53   0.0013     matching minimum
 155- 157  (1.)     K(   2)K    51 of  53   0.0013     matching minimum
 794- 796  (4.)     K(   2)K    52 of  53   0.0013     matching minimum


SAPS.  Version of April 11, 1996.
Date run: Wed Feb 26 14:15:53 2020

File: temp.txt

Positive charge clusters (cmin =  9/30 or 12/45 or 15/60):  none

Negative charge clusters (cmin = 10/30 or 13/45 or 16/60):  none

Mixed charge clusters (cmin = 15/30 or 20/45 or 25/60):

 1) From  176 to  205:   RVLVNERTRLQEEEVGESSTVRWKDIEEKR
                         +0000-+0+00---00-0000+0+-0--++
    quartile: 4; size: 30, +count:  7, -count:  8, 0count: 15; t-value:  3.75


# 4) 1) From   35 to   92:  length= 58, score=31.00  *
# 4)    (pocket at   69 to   69:   length=  1, score=-8.00)
# 4)    (pocket at   51 to   56:   length=  6, score=-12.00) 
# 4)      35  SLLPNIPVSM VTNATN |KIAI TK| VGVSTTTL AIQW |K| YLHTF NGTHNQTVVG 
# 4)      85  YLSGSANG
# 4)    V:  6(10.3%);  T:  9(15.5%);  N:  6(10.3%);
# 4) temp.txt: # of segments (>=20 residues) exceeding M_0.05:  1
# 5) 1) From    5 to   19:  length= 15, score=24.00  * 
# 5)       5  VYYILLLMIC YLIGC
# 5)    L:  4(26.7%);  I:  3(20.0%);  Y:  3(20.0%);  C:  2(13.3%);
# 5) 2) From  152 to  173:  length= 22, score=31.00  ** 
# 5)     152  IIAMLITIGY LIFMGIVGCI VW
# 5)    G:  3(13.6%);  I:  7(31.8%);
# 5) temp.txt: # of segments (>=15 residues) exceeding M_0.05:  2
# 6) 1) From  152 to  172:  length= 21, score=68.00  ** 
# 6)     152  IIAMLITIGY LIFMGIVGCI V
# 6)    G:  3(14.3%);  I:  7(33.3%);
# 6) temp.txt: # of segments (>=15 residues) exceeding M_0.05:  1

Location (Quartile) Spacing     Rank       P-value   Interpretation

   2- 105  (1.)     E( 103)E     1 of  15   0.0011   large maximal spacing
  31-  97  (2.)     -(  66)-     1 of  26   0.0015   large  1. maximal spacing
 150- 181  (4.)     -(  31)-     2 of  26   0.0360   large  2. maximal spacing


SAPS.  Version of April 11, 1996.
Date run: Wed Feb 26 14:15:53 2020

File: temp.txt

There are no significant charge clusters.

# 5) 1) From   71 to   91:  length= 21, score=33.00  ** 
# 5)      71  FVILVLFLIL FIVSVVLCCF C
# 5)    L:  5(23.8%);  V:  5(23.8%);  I:  3(14.3%);  F:  4(19.0%);
# 5)    C:  3(14.3%);
# 5) temp.txt: # of segments (>=15 residues) exceeding M_0.05:  1
# 6) 1) From   71 to   90:  length= 20, score=81.00  ** 
# 6)      71  FVILVLFLIL FIVSVVLCCF
# 6)    L:  5(25.0%);  V:  5(25.0%);  I:  3(15.0%);  F:  4(20.0%);
# 6)    C:  2(10.0%);
# 6) temp.txt: # of segments (>=15 residues) exceeding M_0.05:  1
1. Long charge multiplets (>= 5; Letter/Length/Position):
    -/5/200


Location (Quartile) Spacing     Rank       P-value   Interpretation

  52-  88  (1.)     C(  36)C     2 of   8   0.9923   small  2. maximal spacing
  91- 332  (3.)     C( 241)C     1 of   8   0.0007   large  1. maximal spacing


SAPS.  Version of April 11, 1996.
Date run: Wed Feb 26 14:15:53 2020

File: temp.txt

Positive charge clusters (cmin = 12/30 or 16/45 or 20/60):  none

Negative charge clusters (cmin = 12/30 or 16/45 or 20/60):  none

Mixed charge clusters (cmin = 19/30 or 26/45 or 32/60):

 1) From  377 to  407:   RSDDKEDKDNDDRKNDSNEKKNKDGADDGKK
                         +0--+--+-0--++0-00-++0+-00--0++
    quartile: 3; size: 31, +count: 10, -count: 12, 0count:  9; t-value:  4.86 *


  (0)  39(2,0,0); at   57-  97:   VISNNDNIFTWGPEWLLILLAIILILSVLSCTGCIIWACCC
  (+)   6(0,0,0); at  183- 188:   KKRRRR
  (*)  11(1,0,0); at  379- 390:   DDKEDKDNDDRK

# 3) 1) From  379 to  407:  length= 29, score=13.00  ** 
# 3)     379  DDKEDKDNDD RKNDSNEKKN KDGADDGKK
# 3)    K:  8(27.6%);  D: 10(34.5%);  N:  4(13.8%);
# 3) temp.txt: # of segments (>=20 residues) exceeding M_0.05:  1
# 4) 1) From   71 to   97:  length= 27, score=27.00  * 
# 4)      71  WLLILLAIIL ILSVLSCTGC IIWACCC
# 4)    L:  7(25.9%);  I:  6(22.2%);  C:  5(18.5%);
# 4) temp.txt: # of segments (>=20 residues) exceeding M_0.05:  1
# 5) 1) From   71 to   97:  length= 27, score=26.00  **
# 5)    (pocket at   86 to   88:   length=  3, score=-7.00) 
# 5)      71  WLLILLAIIL ILSVL |SCT| GC IIWACCC
# 5)    L:  7(25.9%);  I:  6(22.2%);  C:  5(18.5%);
# 5) temp.txt: # of segments (>=15 residues) exceeding M_0.05:  1
# 6) 1) From   72 to   94:  length= 23, score=67.00  ** 
# 6)      72  LLILLAIILI LSVLSCTGCI IWA
# 6)    L:  7(30.4%);  I:  6(26.1%);
# 6) temp.txt: # of segments (>=15 residues) exceeding M_0.05:  1
1. Long charge multiplets (>= 5; Letter/Length/Position):
    +/6/183


Location (Quartile) Spacing     Rank       P-value   Interpretation

  39-  98  (1.)     +(  59)+     1 of  86   0.0022   large  1. maximal spacing
  39- 154  (1.)     K( 115)K     1 of  48   0.0004   large  1. maximal spacing
  70-  98  (1.)     *(  28)*     1 of 169   0.0042   large maximal spacing
 118- 150  (1.)     +(  32)+     2 of  86   0.0321   large  2. maximal spacing
 180- 548  (3.)     C( 368)C     1 of  13   0.0000   large maximal spacing
 302- 401  (3.)     G(  99)G     1 of  46   0.0038   large  1. maximal spacing
 444- 521  (4.)     K(  77)K     2 of  48   0.0001   large  2. maximal spacing
 476- 483  (4.)     A(   7)A    20 of  20   0.0036   large minimal spacing
 490- 548  (4.)     G(  58)G     2 of  46   0.0131   large  2. maximal spacing


SAPS.  Version of April 11, 1996.
Date run: Wed Feb 26 14:15:53 2020

File: temp.txt

There are no significant charge clusters.


There are no unusual spacings.

SAPS.  Version of April 11, 1996.
Date run: Wed Feb 26 14:15:53 2020

File: temp.txt

There are no significant charge clusters.

# 5) 1) From  319 to  339:  length= 21, score=21.00  * 
# 5)     319  MWLPICAVGI VANIFNIIVF M
# 5)    V:  3(14.3%);  I:  5(23.8%);
# 5) temp.txt: # of segments (>=15 residues) exceeding M_0.05:  1

Location (Quartile) Spacing     Rank       P-value   Interpretation

 144- 266  (2.)     I( 122)I     1 of  29   0.0070   large  1. maximal spacing
 420- 486  (4.)     I(  66)I     2 of  29   0.0420   large  2. maximal spacing


SAPS.  Version of April 11, 1996.
Date run: Wed Feb 26 14:15:53 2020

File: temp.txt

Positive charge clusters (cmin = 12/30 or 16/45 or 19/60):  none

Negative charge clusters (cmin = 13/30 or 17/45 or 21/60):  none

Mixed charge clusters (cmin = 19/30 or 26/45 or 32/60):

 1) From    2 to   70:   see sequence above
                         see sequence above
    quartile: 1; size: 69, +count: 15, -count: 25, 0count: 29; t-value:  5.48 *


  (-)   7(1,0,0); at   42-  49:   EDSDDDED

# 3) 1) From   18 to   70:  length= 53, score=13.00  **
# 3)    (pocket at   31 to   41:   length= 11, score=-5.00) 
# 3)      18  EREIRMREKE EGR |MSGRMRR GLMY| EDSDDD EDRPARKRRI AERAAEGDID 
# 3)      68  DDD
# 3)    E:  9(17.0%);  D: 10(18.9%);  R: 12(22.6%);
# 3) temp.txt: # of segments (>=20 residues) exceeding M_0.05:  1
1. Long charge multiplets (>= 5; Letter/Length/Position):
    -/5/45


Location (Quartile) Spacing     Rank       P-value   Interpretation

  10-  12  (1.)     S(   2)S    51 of  51   0.0010   large minimal spacing
 512- 514  (3.)     S(   2)S    48 of  51   0.0010     matching minimum
 514- 516  (3.)     S(   2)S    49 of  51   0.0010     matching minimum
 792- 794  (1.)     S(   2)S    50 of  51   0.0010     matching minimum


SAPS.  Version of April 11, 1996.
Date run: Wed Feb 26 14:15:53 2020

File: temp.txt

Positive charge clusters (cmin = 13/30 or 17/45 or 21/60):  none

Negative charge clusters (cmin = 12/30 or 16/45 or 20/60):

 1) From  425 to  463:   DDSDSDGAAADNDGAAADNDDDDDAGTDDDDGTDDDNDE
                         --0-0-0000-0-0000-0-----000----00---0--
    quartile: 2; size: 39, +count:  0, -count: 21, 0count: 18; t-value:  7.21 *


Mixed charge clusters (cmin = 20/30 or 26/45 or 33/60):

 1) From  634 to  679:   EPSCKDPKCAEITKDGTKCVHIQEDELKIKEDERKKEEKKNEEIKK
                         -000+-0+00-00+-00+00000---0+0+---+++--++0--0++
    quartile: 2; size: 46, +count: 13, -count: 14, 0count: 19; t-value:  4.38


  (-)   6(0,0,0); at  253- 258:   EEEEED
  (*)  13(1,0,0); at  663- 676:   KEDERKKEEKKNEE

# 2) 1) From  425 to  473:  length= 49, score=25.00  **
# 2)    (pocket at  464 to  469:   length=  6, score=-7.00) 
# 2)     425  DDSDSDGAAA DNDGAAADND DDDDAGTDDD DGTDDDNDE |P KIPPW| EEED
# 2)    A:  7(14.3%);  D: 21(42.9%);
# 2) temp.txt: # of segments (>=20 residues) exceeding M_0.05:  1
# 3) 1) From  657 to  679:  length= 23, score=15.00  ** 
# 3)     657  EDELKIKEDE RKKEEKKNEE IKK
# 3)    K:  8(34.8%);  E:  8(34.8%);
# 3) temp.txt: # of segments (>=20 residues) exceeding M_0.05:  1
2. Long amino acid multiplets (>= 5; Letter/Length/Position):
    E/5/253  D/5/444  K/5/701

1. Long charge multiplets (>= 5; Letter/Length/Position):
    -/6/253  -/5/444  +/5/701


There are no unusual spacings.

SAPS.  Version of April 11, 1996.
Date run: Wed Feb 26 14:15:53 2020

File: temp.txt

There are no significant charge clusters.

# 5) 1) From   35 to   58:  length= 24, score=27.00  ** 
# 5)      35  IALSAILCVA AVAAIICPLL CLCG
# 5)    L:  5(20.8%);  A:  6(25.0%);  I:  4(16.7%);  C:  4(16.7%);
# 5) temp.txt: # of segments (>=15 residues) exceeding M_0.05:  1
# 6) 1) From   35 to   58:  length= 24, score=57.00  ** 
# 6)      35  IALSAILCVA AVAAIICPLL CLCG
# 6)    L:  5(20.8%);  A:  6(25.0%);  I:  4(16.7%);  C:  4(16.7%);
# 6) temp.txt: # of segments (>=15 residues) exceeding M_0.05:  1

Location (Quartile) Spacing     Rank       P-value   Interpretation

   0-  84  (1.)     Q(  84)Q     1 of  16   0.0053   large maximal spacing


SAPS.  Version of April 11, 1996.
Date run: Wed Feb 26 14:15:53 2020

File: temp.txt

Positive charge clusters (cmin = 12/30 or 16/45 or 20/60):  none

Negative charge clusters (cmin = 13/30 or 17/45 or 21/60):  none

Mixed charge clusters (cmin = 19/30 or 26/45 or 32/60):

 1) From  263 to  294:   RPRETKKENKSKNEEDWNEDLLDVEEKLDDPK
                         +0+-0++-0+0+0---00--00-0--+0--0+
    quartile: 1; size: 32, +count:  8, -count: 12, 0count: 12; t-value:  4.26


# 5) 1) From 1407 to 1418:  length= 12, score=17.00  ** 
# 5)    1407  LLFLFCAPFL FC
# 5)    L:  4(33.3%);  F:  4(33.3%);  C:  2(16.7%);
# 5) temp.txt: # of segments (>=15 residues) exceeding M_0.05:  1
# 6) 1) From 1407 to 1418:  length= 12, score=34.00  * 
# 6)    1407  LLFLFCAPFL FC
# 6)    L:  4(33.3%);  F:  4(33.3%);  C:  2(16.7%);
# 6) temp.txt: # of segments (>=15 residues) exceeding M_0.05:  1

There are no unusual spacings.

SAPS.  Version of April 11, 1996.
Date run: Wed Feb 26 14:15:53 2020

File: temp.txt

Positive charge clusters (cmin =  9/30 or 12/45 or 14/60):

 1) From  413 to  456:   KKKPSRKPKSKKRVTNLVGCNIVQFSNGAQHIGNSYKGKFSPQK
                         +++00++0+0+++00000000000000000000000+0+0000+
    quartile: 3; size: 44, +count: 12, -count:  0, 0count: 32; t-value:  4.01 *


Negative charge clusters (cmin = 11/30 or 15/45 or 18/60):  none

Mixed charge clusters (cmin = 16/30 or 21/45 or 27/60):  none


Location (Quartile) Spacing     Rank       P-value   Interpretation

 489- 673  (4.)     K( 184)K     1 of  33   0.0009   large maximal spacing


SAPS.  Version of April 11, 1996.
Date run: Wed Feb 26 14:15:53 2020

File: temp.txt

Positive charge clusters (cmin = 10/30 or 13/45 or 16/60):  none

Negative charge clusters (cmin = 10/30 or 13/45 or 16/60):  none

Mixed charge clusters (cmin = 15/30 or 21/45 or 26/60):

 1) From  666 to  775:   see sequence above
                         see sequence above
    quartile: 3; size: 110, +count: 19, -count: 28, 0count: 63; t-value:  5.91 *


 2) From  855 to  910:   see sequence above
                         see sequence above
    quartile: 4; size: 56, +count: 12, -count: 14, 0count: 30; t-value:  4.91 *


 3) From 1009 to 1052:   RKDVLSKDSQDCDQSKNDRPELNEANVDTEAREDHHSDSDTIER
                         ++-000+-00-0-00+0-+0-00-000-0-0+--000-0-00-+
    quartile: 4; size: 44, +count:  7, -count: 14, 0count: 23; t-value:  4.56 *


  (0)  66(2,0,0); at  140- 207:   see sequence file: temp.txt
  (0)  75(2,0,0); at  494- 570:   see sequence file: temp.txt
 (*0)  21(0,2,0); at  866- 888:   NELKLRNEHQKSKISDTKFKIRN
  (*)   8(0,0,0); at  903- 910:   EEDREKED

# 4) 1) From   87 to  570:  length=484, score=214.00  ** 
# 4)      87  TTSSFSVCTP TTGGSLFGTT TISSSSLLDT PKTSSSLFGN PTTSTSSLFG 
# 4)     137  TPKISSSLFG NPTTSTNSFF GTPKTSSSLF GTATTSTSSP SDTTTTSSFH 
# 4)     187  FGTITTSSSV FGTTTTSSSP SDTTKTSSFP FGTTTTSRSL FGTSTTSSSL 
# 4)     237  FGKTPSSRSL FGTATTSSSP SVTPKTSSSS SGTPKTSSSL FGTATTSTSS 
# 4)     287  PSDTTTTSSF HFGTIITSSS VFGTTTTSSS PSDTTKTSSF PFGTTTTSRS 
# 4)     337  LFGTSTTSSS LFGKTPSSRS LFGTATTSSS PSVTPKTSSS SSGTPKTSSS 
# 4)     387  LFGTATTSTS SPSDTTTTSS FHFGTITTSS SVFGTTTTSS SPSDTTKTSS 
# 4)     437  FPFGTTTTSR SLFGTSTTSS SLFGKTPSSR SLFGTATTSS SPSVTPKTSS 
# 4)     487  SSSGTPKTSS SLFGSATTSS SPFGAPTTSS SSSGKTSVSS SPFGAPTTSS 
# 4)     537  SSSGKTSVSS SLFGAPTTSS SPFGTPAWPT NSNS
# 4)    S: 157(32.4%);  T: 129(26.7%);
# 4) temp.txt: # of segments (>=20 residues) exceeding M_0.05:  1
2. Long amino acid multiplets (>= 5; Letter/Length/Position):
    S/5/263  S/5/374  S/5/485  S/5/515  S/5/535


Location (Quartile) Spacing     Rank       P-value   Interpretation

   0-  37  (1.)     E(  37)E     2 of  51   1.0000   small  2. maximal spacing
  43- 815  (2.)     M( 772)M     1 of   7   0.0024   large  1. maximal spacing
  51- 601  (2.)     Y( 550)Y     1 of  14   0.0009   large maximal spacing
  85- 594  (2.)     Q( 509)Q     1 of  40   0.0000   large  1. maximal spacing
  86- 604  (2.)     E( 518)E     1 of  51   0.0000   large  1. maximal spacing
  94- 607  (2.)     C( 513)C     1 of  15   0.0012   large maximal spacing
 153- 567  (2.)     N( 414)N     1 of  43   0.0000   large  1. maximal spacing
 319- 400  (2.)     -(  81)-     2 of 111   0.0000   large  2. maximal spacing
 430- 602  (2.)     -( 172)-     1 of 111   0.0000   large  1. maximal spacing
 430- 602  (2.)     D( 172)D     1 of  61   0.0010   large maximal spacing
 575- 635  (3.)     T(  60)T     2 of 165   0.0000   large  2. maximal spacing
 592- 645  (3.)     N(  53)N     2 of  43   0.9962   small  2. maximal spacing
 646- 693  (3.)     S(  47)S     2 of 214   0.0000   large  2. maximal spacing
 704- 764  (3.)     T(  60)T     1 of 165   0.0046   large  1. maximal spacing
 728- 730  (3.)     K(   2)K    70 of  70   0.0001   large minimal spacing
 738- 797  (3.)     S(  59)S     1 of 214   0.0002   large  1. maximal spacing
 767- 769  (3.)     K(   2)K    66 of  70   0.0001     matching minimum
 812- 814  (4.)     K(   2)K    67 of  70   0.0001     matching minimum
 875- 921  (4.)     Q(  46)Q     2 of  40   1.0000   small  2. maximal spacing
 876- 878  (4.)     K(   2)K    68 of  70   0.0001     matching minimum
 883- 885  (4.)     K(   2)K    69 of  70   0.0001     matching minimum
 923-1054  (4.)     M( 131)M     2 of   7   0.9810   small  2. maximal spacing


SAPS.  Version of April 11, 1996.
Date run: Wed Feb 26 14:15:53 2020

File: temp.txt

There are no significant charge clusters.

2. Long amino acid multiplets (>= 5; Letter/Length/Position):
    P/6/21  P/5/215


There are no unusual spacings.

SAPS.  Version of April 11, 1996.
Date run: Wed Feb 26 14:15:53 2020

File: temp.txt

There are no significant charge clusters.

2. Long amino acid multiplets (>= 5; Letter/Length/Position):
    S/5/1191


There are no unusual spacings.

SAPS.  Version of April 11, 1996.
Date run: Wed Feb 26 14:15:53 2020

File: temp.txt

Positive charge clusters (cmin =  9/30 or 12/45 or 15/60):  none

Negative charge clusters (cmin = 12/30 or 16/45 or 20/60):

 1) From  354 to  389:   EDILESLSGDEGTDDEEEDEDGEEDDDDVEESEGEE
                         --00-0000--00--------0------0--0-0--
    quartile: 3; size: 36, +count:  0, -count: 24, 0count: 12; t-value:  8.46 *


Mixed charge clusters (cmin = 17/30 or 23/45 or 28/60):  none

  (-)  14(1,0,0); at  367- 381:   DDEEEDEDGEEDDDD

# 2) 1) From  363 to  394:  length= 32, score=37.00  ** 
# 2)     363  DEGTDDEEED EDGEEDDDDV EESEGEEVND PE
# 2)    E: 13(40.6%);  D: 10(31.2%);
# 2) temp.txt: # of segments (>=20 residues) exceeding M_0.05:  1
# 3) 1) From  367 to  389:  length= 23, score=15.00  ** 
# 3)     367  DDEEEDEDGE EDDDDVEESE GEE
# 3)    E: 11(47.8%);  D:  8(34.8%);
# 3) temp.txt: # of segments (>=20 residues) exceeding M_0.05:  1
1. Long charge multiplets (>= 5; Letter/Length/Position):
    -/8/367  -/6/376


There are no unusual spacings.

SAPS.  Version of April 11, 1996.
Date run: Wed Feb 26 14:15:53 2020

File: temp.txt

Positive charge clusters (cmin =  9/30 or 12/45 or 15/60):  none

Negative charge clusters (cmin = 10/30 or 14/45 or 17/60):  none

Mixed charge clusters (cmin = 15/30 or 21/45 or 26/60):

 1) From  474 to  503:   RNRRKVSDNRTKTNSRNETEMERKNVDDVK
                         +0+++00-0+0+000+0-0-0-++00--0+
    quartile: 4; size: 30, +count: 10, -count:  6, 0count: 14; t-value:  4.06 *


# 6) 1) From   53 to   71:  length= 19, score=54.00  * 
# 6)      53  VWSILLISMA VGLAVVLYM
# 6)    L:  4(21.1%);  A:  2(10.5%);  S:  2(10.5%);  V:  4(21.1%);
# 6)    I:  2(10.5%);  M:  2(10.5%);
# 6) temp.txt: # of segments (>=15 residues) exceeding M_0.05:  1

Location (Quartile) Spacing     Rank       P-value   Interpretation

  40- 178  (1.)     K( 138)K     1 of  25   0.0093   large maximal spacing
 188- 356  (3.)     M( 168)M     1 of  21   0.0052   large maximal spacing


SAPS.  Version of April 11, 1996.
Date run: Wed Feb 26 14:15:53 2020

File: temp.txt

There are no significant charge clusters.
(*00)  22(0,1,0); at  197- 219:   QKVPNESWRVSKLNENYDLCDTY


Location (Quartile) Spacing     Rank       P-value   Interpretation

 310- 312  (3.)     K(   2)K    42 of  42   0.0025   large minimal spacing
 344- 346  (3.)     K(   2)K    39 of  42   0.0025     matching minimum
 509- 511  (4.)     K(   2)K    40 of  42   0.0025     matching minimum
 511- 513  (4.)     K(   2)K    41 of  42   0.0025     matching minimum


SAPS.  Version of April 11, 1996.
Date run: Wed Feb 26 14:15:53 2020

File: temp.txt

There are no significant charge clusters.


Location (Quartile) Spacing     Rank       P-value   Interpretation

   0-   9  (1.)     R(   9)R     8 of   8   0.0054   large minimal spacing
  83- 108  (3.)     N(  25)N     1 of   8   0.9950   small maximal spacing
 108- 118  (4.)     N(  10)N     8 of   8   0.0022   large minimal spacing


SAPS.  Version of April 11, 1996.
Date run: Wed Feb 26 14:15:53 2020

File: temp.txt

Positive charge clusters (cmin = 13/30 or 18/45 or 22/60):  none

Negative charge clusters (cmin =  8/30 or 11/45 or 13/60):

 1) From  569 to  602:   EIDLDTLIESDGEEIYSSLKMVFSSSDPGSDNPD
                         -0-0-000-0-0--00000+000000-000-00-
    quartile: 4; size: 34, +count:  1, -count: 10, 0count: 23; t-value:  3.69


Mixed charge clusters (cmin = 17/30 or 23/45 or 29/60):  none


Location (Quartile) Spacing     Rank       P-value   Interpretation

 249- 281  (2.)     L(  32)L     1 of  47   0.9989   small  1. maximal spacing
 333- 360  (3.)     C(  27)C     2 of  42   1.0000   small  2. maximal spacing
 486- 514  (4.)     L(  28)L     2 of  47   0.9991   small  2. maximal spacing
 504- 635  (4.)     C( 131)C     1 of  42   0.0022   large  1. maximal spacing


SAPS.  Version of April 11, 1996.
Date run: Wed Feb 26 14:15:53 2020

File: temp.txt

Positive charge clusters (cmin = 12/30 or 16/45 or 20/60):  none

Negative charge clusters (cmin = 11/30 or 14/45 or 17/60):  none

Mixed charge clusters (cmin = 18/30 or 24/45 or 30/60):

 1) From  284 to  329:   EETRLVEDVRRDLDKVLVKMKASRNKGAKHGLKEEIKVLRKELRER
                         --0+00--0++-0-+000+0+00+0+00+000+--0+00++-0+-+
    quartile: 3; size: 46, +count: 15, -count: 10, 0count: 21; t-value:  3.91


There are no unusual spacings.

SAPS.  Version of April 11, 1996.
Date run: Wed Feb 26 14:15:53 2020

File: temp.txt

There are no significant charge clusters.


There are no unusual spacings.

SAPS.  Version of April 11, 1996.
Date run: Wed Feb 26 14:15:53 2020

File: temp.txt

There are no significant charge clusters.


Location (Quartile) Spacing     Rank       P-value   Interpretation

 216- 219  (3.)     V(   3)V    25 of  25   0.0059   large minimal spacing
 300- 314  (4.)     H(  14)H    11 of  11   0.0066   large minimal spacing
 316- 319  (4.)     V(   3)V    24 of  25   0.0059     matching minimum


SAPS.  Version of April 11, 1996.
Date run: Wed Feb 26 14:15:53 2020

File: temp.txt

Positive charge clusters (cmin = 12/30 or 16/45 or 19/60):

 1) From  321 to  349:   KRTSKWRKSEKKLRTIPTRFGLKTAYKKR
                         ++00+0++0-++0+0000+000+000+++
    quartile: 3; size: 29, +count: 13, -count:  1, 0count: 15; t-value:  4.04 *


Negative charge clusters (cmin = 12/30 or 16/45 or 20/60):  none

Mixed charge clusters (cmin = 19/30 or 25/45 or 32/60):  none

 (-0)  13(0,0,0); at  407- 419:   CENDLDSELDCEI


Location (Quartile) Spacing     Rank       P-value   Interpretation

 346- 420  (3.)     Y(  74)Y     1 of  16   0.9902   small maximal spacing
 439- 492  (4.)     I(  53)I     1 of  25   0.9932   small maximal spacing


SAPS.  Version of April 11, 1996.
Date run: Wed Feb 26 14:15:53 2020

File: temp.txt

There are no significant charge clusters.

2. Long amino acid multiplets (>= 5; Letter/Length/Position):
    S/5/541


Location (Quartile) Spacing     Rank       P-value   Interpretation

  31-  33  (1.)     C(   2)C    61 of  61   0.0000   large minimal spacing
  37-  39  (1.)     I(   2)I    36 of  36   0.0079   large minimal spacing
  39-  41  (1.)     I(   2)I    32 of  36   0.0079     matching minimum
  80- 116  (1.)     V(  36)V     2 of  27   0.9982   small  2. maximal spacing
  91-  93  (1.)     I(   2)I    33 of  36   0.0079     matching minimum
 151- 153  (2.)     C(   2)C    60 of  61   0.0000     matching minimum
 162- 321  (2.)     V( 159)V     1 of  27   0.0034   large  1. maximal spacing
 211- 300  (2.)     S(  89)S     1 of  53   0.0038   large maximal spacing
 367- 369  (3.)     I(   2)I    34 of  36   0.0079     matching minimum
 381- 553  (4.)     L( 172)L     1 of  29   0.0007   large maximal spacing
 416- 418  (3.)     I(   2)I    35 of  36   0.0079     matching minimum


SAPS.  Version of April 11, 1996.
Date run: Wed Feb 26 14:15:53 2020

File: temp.txt

There are no significant charge clusters.
(*00)  20(0,1,1); at  312- 332:   DILEVYKLIEAGRRSIDLKTP


Location (Quartile) Spacing     Rank       P-value   Interpretation

   0-   2  (1.)     K(   2)K    28 of  28   0.0075   large minimal spacing
 126- 162  (2.)     A(  36)A     1 of  17   0.9977   small  1. maximal spacing
 139- 141  (2.)     K(   2)K    26 of  28   0.0075     matching minimum
 184- 186  (3.)     L(   2)L    34 of  34   0.0006   large minimal spacing
 216- 218  (3.)     L(   2)L    33 of  34   0.0006     matching minimum
 222- 224  (3.)     K(   2)K    27 of  28   0.0075     matching minimum
 288- 322  (4.)     A(  34)A     2 of  17   0.9583   small  2. maximal spacing


SAPS.  Version of April 11, 1996.
Date run: Wed Feb 26 14:15:53 2020

File: temp.txt

There are no significant charge clusters.


Location (Quartile) Spacing     Rank       P-value   Interpretation

 193- 196  (3.)     A(   3)A    23 of  23   0.0012   large minimal spacing


SAPS.  Version of April 11, 1996.
Date run: Wed Feb 26 14:15:53 2020

File: temp.txt

There are no significant charge clusters.


Location (Quartile) Spacing     Rank       P-value   Interpretation

   0-   2  (1.)     V(   2)V    22 of  22   0.0064   large minimal spacing
   2-   4  (1.)     V(   2)V    18 of  22   0.0064     matching minimum
  36-  38  (1.)     V(   2)V    19 of  22   0.0064     matching minimum
 103- 105  (3.)     V(   2)V    20 of  22   0.0064     matching minimum
 115- 117  (3.)     V(   2)V    21 of  22   0.0064     matching minimum


SAPS.  Version of April 11, 1996.
Date run: Wed Feb 26 14:15:53 2020

File: temp.txt

There are no significant charge clusters.

# 4) 1) From  183 to  204:  length= 22, score=22.00  * 
# 4)     183  TNQNQNVFMS ANYLVFQTNV IL
# 4)    V:  3(13.6%);  N:  5(22.7%);  Q:  3(13.6%);
# 4) temp.txt: # of segments (>=20 residues) exceeding M_0.05:  1

Location (Quartile) Spacing     Rank       P-value   Interpretation

   3- 191  (2.)     M( 188)M     1 of   4   0.0052   large  1. maximal spacing
 182- 205  (4.)     *(  23)*     1 of  66   0.0081   large maximal spacing
 191- 213  (4.)     M(  22)M     2 of   4   0.9728   small  2. maximal spacing


SAPS.  Version of April 11, 1996.
Date run: Wed Feb 26 14:15:53 2020

File: temp.txt

There are no significant charge clusters.

# 4) 1) From   94 to  125:  length= 32, score=32.00  * 
# 4)      94  TSQINNVFMA FSPPYTGAAL GPSSYQHIAV LY
# 4)    A:  4(12.5%);  S:  4(12.5%);
# 4) temp.txt: # of segments (>=20 residues) exceeding M_0.05:  1

Location (Quartile) Spacing     Rank       P-value   Interpretation

  91- 140  (4.)     -(  49)-     1 of  19   0.0046   large maximal spacing
  93- 126  (4.)     *(  33)*     1 of  31   0.0034   large maximal spacing


SAPS.  Version of April 11, 1996.
Date run: Wed Feb 26 14:15:53 2020

File: temp.txt

There are no significant charge clusters.


There are no unusual spacings.

SAPS.  Version of April 11, 1996.
Date run: Wed Feb 26 14:15:53 2020

File: temp.txt

There are no significant charge clusters.

2. Long amino acid multiplets (>= 5; Letter/Length/Position):
    N/6/488


Location (Quartile) Spacing     Rank       P-value   Interpretation

 281- 283  (1.)     C(   2)C   138 of 138   0.0000   large minimal spacing
 298- 300  (1.)     C(   2)C   112 of 138   0.0000     matching minimum
 335- 337  (1.)     C(   2)C   113 of 138   0.0000     matching minimum
 415- 417  (1.)     C(   2)C   114 of 138   0.0000     matching minimum
 436- 438  (1.)     C(   2)C   115 of 138   0.0000     matching minimum
 510- 512  (1.)     C(   2)C   116 of 138   0.0000     matching minimum
 530- 532  (2.)     C(   2)C   117 of 138   0.0000     matching minimum
 756- 758  (2.)     C(   2)C   118 of 138   0.0000     matching minimum
 776- 778  (2.)     C(   2)C   119 of 138   0.0000     matching minimum
 806- 808  (2.)     C(   2)C   120 of 138   0.0000     matching minimum
 824- 826  (2.)     C(   2)C   121 of 138   0.0000     matching minimum
 854- 856  (2.)     C(   2)C   122 of 138   0.0000     matching minimum
 872- 874  (2.)     C(   2)C   123 of 138   0.0000     matching minimum
 901- 903  (2.)     C(   2)C   124 of 138   0.0000     matching minimum
 920- 922  (2.)     C(   2)C   125 of 138   0.0000     matching minimum
 952- 954  (2.)     C(   2)C   126 of 138   0.0000     matching minimum
1166-1168  (3.)     C(   2)C   127 of 138   0.0000     matching minimum
1200-1202  (3.)     C(   2)C   128 of 138   0.0000     matching minimum
1217-1219  (3.)     C(   2)C   129 of 138   0.0000     matching minimum
1250-1252  (3.)     C(   2)C   130 of 138   0.0000     matching minimum
1313-1315  (3.)     C(   2)C   131 of 138   0.0000     matching minimum
1360-1362  (3.)     C(   2)C   132 of 138   0.0000     matching minimum
1378-1380  (3.)     C(   2)C   133 of 138   0.0000     matching minimum
1408-1410  (3.)     C(   2)C   134 of 138   0.0000     matching minimum
1427-1429  (3.)     C(   2)C   135 of 138   0.0000     matching minimum
1457-1459  (3.)     C(   2)C   136 of 138   0.0000     matching minimum
1484-1486  (3.)     C(   2)C   137 of 138   0.0000     matching minimum
1520-1723  (4.)     P( 203)P     2 of  49   0.0341   large  2. maximal spacing
1528-1986  (4.)     C( 458)C     1 of 138   0.0000   large  1. maximal spacing
1723-2112  (4.)     P( 389)P     1 of  49   0.0025   large  1. maximal spacing
1986-2108  (4.)     C( 122)C     2 of 138   0.0003   large  2. maximal spacing


SAPS.  Version of April 11, 1996.
Date run: Wed Feb 26 14:15:53 2020

File: temp.txt

Positive charge clusters (cmin = 12/30 or 16/45 or 20/60):  none

Negative charge clusters (cmin = 12/30 or 16/45 or 20/60):  none

Mixed charge clusters (cmin = 19/30 or 26/45 or 33/60):

 1) From   90 to  211:   see sequence above
                         see sequence above
    quartile: 1; size: 122, +count: 32, -count: 39, 0count: 51; t-value:  6.30 *


  (*)  12(1,0,0); at  117- 129:   EEEEKKEKEKQKE

# 2) 1) From  138 to  157:  length= 20, score=14.00  **
# 2)    (pocket at  145 to  149:   length=  5, score=-4.00) 
# 2)     138  DPEEEED |LKE LK| DEAIEDFD
# 2)    L:  2(10.0%);  K:  2(10.0%);  E:  7(35.0%);  D:  5(25.0%);
# 2) temp.txt: # of segments (>=20 residues) exceeding M_0.05:  1
# 3) 1) From  110 to  159:  length= 50, score=20.00  ** 
# 3)     110  DELDKMIEEE EKKEKEKQKE VVRKKPNPDP EEEEDLKELK DEAIEDFDRK
# 3)    K: 11(22.0%);  E: 15(30.0%);  D:  7(14.0%);
# 3) temp.txt: # of segments (>=20 residues) exceeding M_0.05:  1
# 5) 1) From   18 to   32:  length= 15, score=18.00  * 
# 5)      18  LLQYGILIGV AYFAF
# 5)    L:  3(20.0%);  A:  2(13.3%);  G:  2(13.3%);  I:  2(13.3%);
# 5)    F:  2(13.3%);  Y:  2(13.3%);
# 5) temp.txt: # of segments (>=15 residues) exceeding M_0.05:  1
1. Long charge multiplets (>= 5; Letter/Length/Position):
    -/5/140


Location (Quartile) Spacing     Rank       P-value   Interpretation

  51- 220  (2.)     Y( 169)Y     1 of  18   0.0090   large maximal spacing


SAPS.  Version of April 11, 1996.
Date run: Wed Feb 26 14:15:53 2020

File: temp.txt

There are no significant charge clusters.
(*00)  20(0,1,1); at   91- 111:   RGPKGPEGPKGVKGDMGKRGP


1. Total number of amino acid multiplets:   7  (Expected range:   8-- 36) low

Location (Quartile) Spacing     Rank       P-value   Interpretation

   0- 188  (2.)     F( 188)F     1 of  16   0.0000   large  1. maximal spacing
  18-  36  (1.)     -(  18)-     2 of  35   0.9936   small  2. maximal spacing
  21- 159  (2.)     L( 138)L     1 of  14   0.0068   large maximal spacing
  22-  24  (1.)     P(   2)P    30 of  30   0.0023   large minimal spacing
  31-  33  (1.)     P(   2)P    27 of  30   0.0023     matching minimum
  55-  75  (1.)     -(  20)-     1 of  35   0.9976   small  1. maximal spacing
 121- 123  (2.)     P(   2)P    28 of  30   0.0023     matching minimum
 130- 132  (2.)     P(   2)P    29 of  30   0.0023     matching minimum
 169- 291  (3.)     P( 122)P     1 of  30   0.0000   large maximal spacing
 187- 189  (3.)     K(   2)K    29 of  29   0.0035   large minimal spacing
 199- 201  (3.)     K(   2)K    25 of  29   0.0035     matching minimum
 221- 223  (3.)     K(   2)K    26 of  29   0.0035     matching minimum
 249- 251  (4.)     -(   2)-    35 of  35   0.0002   large minimal spacing
 255- 257  (4.)     K(   2)K    27 of  29   0.0035     matching minimum
 259- 280  (4.)     F(  21)F     2 of  16   0.9999   small  2. maximal spacing
 260- 262  (4.)     K(   2)K    28 of  29   0.0035     matching minimum


SAPS.  Version of April 11, 1996.
Date run: Wed Feb 26 14:15:53 2020

File: temp.txt

There are no significant charge clusters.
  (0)  60(1,0,0); at  625- 685:   see sequence file: temp.txt

# 4) 1) From  606 to  685:  length= 80, score=53.00  * 
# 4)     606  VGAVGPPGMP GSEGSVGPKG NQGNVGAPGA PGQAGNAGPP GPSGGVGPLG 
# 4)     656  PPGIPGAQGK PGLPGMPGPV GPIGMSGNPG
# 4)    G: 28(35.0%);  P: 19(23.8%);
# 4) temp.txt: # of segments (>=20 residues) exceeding M_0.05:  1
# 6) 1) From  334 to  382:  length= 49, score=54.00  *
# 6)    (pocket at  348 to  348:   length=  1, score=-17.00) 
# 6)     334  GGAYGAGGAG GGGA |E| GAFGA GGGGGSSSYG AGGAGGSYGA GGAYGGAGG
# 6)    A: 11(22.4%);  G: 28(57.1%);
# 6) temp.txt: # of segments (>=15 residues) exceeding M_0.05:  1

1. Total number of amino acid multiplets:  92  (Expected range: 100--166) low
2. Clusters of amino acid multiplets (cmin = 12/30 or 16/45 or 19/60):

 1) From  268 to  379:   see sequence above
    quartile: 1;  size: 112;  multiplets:  24, singlets:  54;  t-value:  7.80

3. Long amino acid multiplets (>= 5; Letter/Length/Position):
    G/5/354


Location (Quartile) Spacing     Rank       P-value   Interpretation

  59- 186  (1.)     C( 127)C     2 of   7   0.9954   small  2. maximal spacing
  68-  98  (1.)     G(  30)G     1 of 395   0.0060   large  1. maximal spacing
 177- 206  (1.)     G(  29)G     2 of 395   0.0000   large  2. maximal spacing
 248-1291  (3.)     C(1043)C     1 of   7   0.0003   large  1. maximal spacing
 251- 403  (2.)     P( 152)P     1 of 187   0.0000   large maximal spacing
 575-1089  (3.)     H( 514)H     1 of  16   0.0074   large maximal spacing


SAPS.  Version of April 11, 1996.
Date run: Wed Feb 26 14:15:53 2020

File: temp.txt

Positive charge clusters (cmin =  8/30 or 10/45 or 12/60):  none

Negative charge clusters (cmin =  6/30 or  8/45 or 10/60):

 1) From   17 to   36:   EEEFETVDNLHWSPETANSI
                         ---0-00-000000-00000
    quartile: 1; size: 20, +count:  0, -count:  6, 0count: 14; t-value:  4.75 *


Mixed charge clusters (cmin = 11/30 or 15/45 or 18/60):  none


Location (Quartile) Spacing     Rank       P-value   Interpretation

   4-  17  (1.)     E(  13)E     2 of   7   0.9968   small  2. maximal spacing
  31- 144  (3.)     E( 113)E     1 of   7   0.0004   large  1. maximal spacing
  63- 144  (3.)     -(  81)-     1 of   9   0.0086   large maximal spacing


SAPS.  Version of April 11, 1996.
Date run: Wed Feb 26 14:15:53 2020

File: temp.txt

Positive charge clusters:  not evaluated (frequency of + < 5%, too low)

Negative charge clusters:  not evaluated (frequency of - < 5%, too low)

Mixed charge clusters (cmin =  9/30 or 11/45 or 14/60):

 1) From  706 to  778:   see sequence above
                         see sequence above
    quartile: 4; size: 73, +count: 10, -count: 12, 0count: 51; t-value:  6.96 *


  (0) 380(1,0,0); at    2- 382:   see sequence file: temp.txt


Location (Quartile) Spacing     Rank       P-value   Interpretation

   0- 159  (1.)     G( 159)G     2 of  22   0.0069   large  2. maximal spacing
   0- 375  (1.)     *( 375)*     1 of  67   0.0000   large maximal spacing
   0- 375  (1.)     +( 375)+     1 of  27   0.0000   large  1. maximal spacing
   0- 375  (1.)     R( 375)R     1 of  16   0.0016   large  1. maximal spacing
   0- 428  (2.)     L( 428)L     1 of  13   0.0018   large  1. maximal spacing
   0- 474  (2.)     K( 474)K     1 of  12   0.0009   large maximal spacing
   0- 488  (2.)     -( 488)-     1 of  41   0.0000   large  1. maximal spacing
   0- 488  (2.)     D( 488)D     1 of  27   0.0000   large  1. maximal spacing
   0- 489  (2.)     V( 489)V     1 of  22   0.0000   large  1. maximal spacing
   0- 492  (2.)     Y( 492)Y     1 of  18   0.0000   large  1. maximal spacing
   0- 495  (2.)     E( 495)E     1 of  15   0.0000   large  1. maximal spacing
   0- 501  (2.)     C( 501)C     1 of  19   0.0000   large  1. maximal spacing
   0- 509  (2.)     F( 509)F     1 of  12   0.0003   large  1. maximal spacing
  32-  81  (1.)     N(  49)N     2 of  29   0.9994   small  2. maximal spacing
  65- 329  (1.)     I( 264)I     1 of  27   0.0010   large maximal spacing
  99- 467  (2.)     N( 368)N     1 of  29   0.0000   large  1. maximal spacing
 159- 491  (2.)     G( 332)G     1 of  22   0.0004   large  1. maximal spacing
 498- 524  (3.)     T(  26)T     2 of 266   0.0000   large  2. maximal spacing
 501- 568  (3.)     C(  67)C     2 of  19   0.9965   small  2. maximal spacing
 535- 584  (3.)     D(  49)D     2 of  27   0.9998   small  2. maximal spacing
 611- 641  (4.)     Y(  30)Y     2 of  18   1.0000   small  2. maximal spacing
 614- 647  (4.)     T(  33)T     1 of 266   0.0005   large  1. maximal spacing
 648- 709  (4.)     +(  61)+     2 of  27   0.9781   small  2. maximal spacing
 648- 709  (4.)     R(  61)R     2 of  16   0.9997   small  2. maximal spacing
 668- 769  (4.)     F( 101)F     2 of  12   0.9534   small  2. maximal spacing
 730- 783  (4.)     V(  53)V     2 of  22   0.9999   small  2. maximal spacing
 737- 819  (4.)     L(  82)L     2 of  13   0.9935   small  2. maximal spacing
 741- 816  (4.)     E(  75)E     2 of  15   0.9960   small  2. maximal spacing
 772- 802  (4.)     -(  30)-     2 of  41   1.0000   small  2. maximal spacing


SAPS.  Version of April 11, 1996.
Date run: Wed Feb 26 14:15:53 2020

File: temp.txt

There are no significant charge clusters.


Location (Quartile) Spacing     Rank       P-value   Interpretation

   0-   3  (1.)     +(   3)+    16 of  16   0.0003   large minimal spacing
  41-  44  (2.)     +(   3)+    13 of  16   0.0003     matching minimum
  44-  47  (2.)     +(   3)+    14 of  16   0.0003     matching minimum
  45-  60  (2.)     L(  15)L     1 of  13   0.9930   small maximal spacing
 112- 115  (4.)     +(   3)+    15 of  16   0.0003     matching minimum


SAPS.  Version of April 11, 1996.
Date run: Wed Feb 26 14:15:53 2020

File: temp.txt

There are no significant charge clusters.


Location (Quartile) Spacing     Rank       P-value   Interpretation

  55- 241  (2.)     F( 186)F     1 of  33   0.0001   large maximal spacing


SAPS.  Version of April 11, 1996.
Date run: Wed Feb 26 14:15:53 2020

File: temp.txt

There are no significant charge clusters.


There are no unusual spacings.

SAPS.  Version of April 11, 1996.
Date run: Wed Feb 26 14:15:53 2020

File: temp.txt

There are no significant charge clusters.
  (0)  31(1,0,0); at   61-  92:   GGFLPFLPLIFAGLAAAGATAGGAAGIAKAVN

# 4) 1) From   61 to   88:  length= 28, score=28.00  ** 
# 4)      61  GGFLPFLPLI FAGLAAAGAT AGGAAGIA
# 4)    L:  4(14.3%);  A:  9(32.1%);  G:  7(25.0%);  F:  3(10.7%);
# 4) temp.txt: # of segments (>=20 residues) exceeding M_0.05:  1
# 5) 1) From   61 to   88:  length= 28, score=26.00  ** 
# 5)      61  GGFLPFLPLI FAGLAAAGAT AGGAAGIA
# 5)    L:  4(14.3%);  A:  9(32.1%);  G:  7(25.0%);  F:  3(10.7%);
# 5) temp.txt: # of segments (>=15 residues) exceeding M_0.05:  1
# 6) 1) From   61 to   88:  length= 28, score=63.00  ** 
# 6)      61  GGFLPFLPLI FAGLAAAGAT AGGAAGIA
# 6)    L:  4(14.3%);  A:  9(32.1%);  G:  7(25.0%);  F:  3(10.7%);
# 6) temp.txt: # of segments (>=15 residues) exceeding M_0.05:  1

Location (Quartile) Spacing     Rank       P-value   Interpretation

  13-  72  (1.)     A(  59)A     1 of  21   0.0098   large  1. maximal spacing
  60-  89  (2.)     *(  29)*     1 of  59   0.0008   large maximal spacing
 115- 167  (3.)     A(  52)A     2 of  21   0.0000   large  2. maximal spacing


SAPS.  Version of April 11, 1996.
Date run: Wed Feb 26 14:15:53 2020

File: temp.txt

There are no significant charge clusters.


Location (Quartile) Spacing     Rank       P-value   Interpretation

 187- 388  (2.)     C( 201)C     2 of  21   0.0076   large  2. maximal spacing
 367- 403  (2.)     +(  36)+     1 of  80   0.9976   small  1. maximal spacing
 538- 871  (3.)     C( 333)C     1 of  21   0.0067   large  1. maximal spacing
 811- 851  (4.)     V(  40)V     2 of  68   0.9793   small  2. maximal spacing
 889- 923  (4.)     +(  34)+     2 of  80   0.9914   small  2. maximal spacing
 903- 944  (4.)     V(  41)V     1 of  68   0.9972   small  1. maximal spacing


SAPS.  Version of April 11, 1996.
Date run: Wed Feb 26 14:15:53 2020

File: temp.txt

There are no significant charge clusters.


Location (Quartile) Spacing     Rank       P-value   Interpretation

 109- 248  (2.)     F( 139)F     1 of  18   0.0095   large maximal spacing
 110- 112  (2.)     K(   2)K    50 of  50   0.0000   large minimal spacing
 123- 125  (2.)     K(   2)K    45 of  50   0.0000     matching minimum
 125- 127  (2.)     K(   2)K    46 of  50   0.0000     matching minimum
 145- 147  (2.)     K(   2)K    47 of  50   0.0000     matching minimum
 165- 167  (2.)     K(   2)K    48 of  50   0.0000     matching minimum
 204- 206  (3.)     K(   2)K    49 of  50   0.0000     matching minimum
 293- 309  (4.)     +(  16)+     1 of  68   0.9914   small  1. maximal spacing
 378- 393  (4.)     +(  15)+     2 of  68   0.9724   small  2. maximal spacing


SAPS.  Version of April 11, 1996.
Date run: Wed Feb 26 14:15:53 2020

File: temp.txt

There are no significant charge clusters.

# 4) 1) From  150 to  182:  length= 33, score=24.00  *
# 4)    (pocket at  165 to  165:   length=  1, score=-8.00) 
# 4)     150  GNYLQHINFT CSYQH |E| SSSL AAWGNSSNLP ANL
# 4)    L:  4(12.1%);  S:  6(18.2%);  N:  5(15.2%);
# 4) temp.txt: # of segments (>=20 residues) exceeding M_0.05:  1

Location (Quartile) Spacing     Rank       P-value   Interpretation

  91-  93  (2.)     L(   2)L    32 of  32   0.0012   large minimal spacing
 214- 216  (3.)     L(   2)L    30 of  32   0.0012     matching minimum
 244- 246  (3.)     L(   2)L    31 of  32   0.0012     matching minimum


SAPS.  Version of April 11, 1996.
Date run: Wed Feb 26 14:15:53 2020

File: temp.txt

There are no significant charge clusters.


There are no unusual spacings.

SAPS.  Version of April 11, 1996.
Date run: Wed Feb 26 14:15:53 2020

File: temp.txt

There are no significant charge clusters.
  (0)  31(1,0,0); at   60-  91:   GGFLPFLPLIFAGLAAAVATAGGAAGIAKAVN

# 4) 1) From   60 to   87:  length= 28, score=28.00  ** 
# 4)      60  GGFLPFLPLI FAGLAAAVAT AGGAAGIA
# 4)    L:  4(14.3%);  A:  9(32.1%);  G:  6(21.4%);  F:  3(10.7%);
# 4) temp.txt: # of segments (>=20 residues) exceeding M_0.05:  1
# 5) 1) From   60 to   87:  length= 28, score=27.00  ** 
# 5)      60  GGFLPFLPLI FAGLAAAVAT AGGAAGIA
# 5)    L:  4(14.3%);  A:  9(32.1%);  G:  6(21.4%);  F:  3(10.7%);
# 5) temp.txt: # of segments (>=15 residues) exceeding M_0.05:  1
# 6) 1) From   60 to   87:  length= 28, score=66.00  ** 
# 6)      60  GGFLPFLPLI FAGLAAAVAT AGGAAGIA
# 6)    L:  4(14.3%);  A:  9(32.1%);  G:  6(21.4%);  F:  3(10.7%);
# 6) temp.txt: # of segments (>=15 residues) exceeding M_0.05:  1

Location (Quartile) Spacing     Rank       P-value   Interpretation

  59-  88  (1.)     *(  29)*     1 of 127   0.0022   large  1. maximal spacing
 269- 286  (3.)     *(  17)*     2 of 127   0.0172   large  2. maximal spacing


SAPS.  Version of April 11, 1996.
Date run: Wed Feb 26 14:15:53 2020

File: temp.txt

There are no significant charge clusters.


Location (Quartile) Spacing     Rank       P-value   Interpretation

  80- 152  (3.)     F(  72)F     1 of  13   0.0090   large maximal spacing


SAPS.  Version of April 11, 1996.
Date run: Wed Feb 26 14:15:53 2020

File: temp.txt

There are no significant charge clusters.
  (0)  29(0,0,0); at   53-  81:   LLPLPAGYIAGIVIAVILVLSFILAFIVY

# 4) 1) From   53 to   81:  length= 29, score=29.00  ** 
# 4)      53  LLPLPAGYIA GIVIAVILVL SFILAFIVY
# 4)    L:  6(20.7%);  A:  4(13.8%);  V:  4(13.8%);  I:  6(20.7%);
# 4) temp.txt: # of segments (>=20 residues) exceeding M_0.05:  1
# 5) 1) From   53 to   81:  length= 29, score=36.00  ** 
# 5)      53  LLPLPAGYIA GIVIAVILVL SFILAFIVY
# 5)    L:  6(20.7%);  A:  4(13.8%);  V:  4(13.8%);  I:  6(20.7%);
# 5) temp.txt: # of segments (>=15 residues) exceeding M_0.05:  1
# 6) 1) From   53 to   80:  length= 28, score=87.00  ** 
# 6)      53  LLPLPAGYIA GIVIAVILVL SFILAFIV
# 6)    L:  6(21.4%);  A:  4(14.3%);  V:  4(14.3%);  I:  6(21.4%);
# 6) temp.txt: # of segments (>=15 residues) exceeding M_0.05:  1

Location (Quartile) Spacing     Rank       P-value   Interpretation

   3-   5  (1.)     +(   2)+    20 of  20   0.0021   large minimal spacing
   5-  19  (1.)     R(  14)R     2 of  10   0.9964   small  2. maximal spacing
  28-  30  (1.)     +(   2)+    18 of  20   0.0021     matching minimum
  34- 121  (3.)     R(  87)R     1 of  10   0.0016   large  1. maximal spacing
  52-  82  (2.)     *(  30)*     1 of  39   0.0011   large maximal spacing
 121- 123  (4.)     +(   2)+    19 of  20   0.0021     matching minimum


SAPS.  Version of April 11, 1996.
Date run: Wed Feb 26 14:15:53 2020

File: temp.txt

There are no significant charge clusters.


There are no unusual spacings.

SAPS.  Version of April 11, 1996.
Date run: Wed Feb 26 14:15:53 2020

File: temp.txt

There are no significant charge clusters.


There are no unusual spacings.

SAPS.  Version of April 11, 1996.
Date run: Wed Feb 26 14:15:53 2020

File: temp.txt

There are no significant charge clusters.


There are no unusual spacings.

SAPS.  Version of April 11, 1996.
Date run: Wed Feb 26 14:15:53 2020

File: temp.txt

There are no significant charge clusters.


There are no unusual spacings.

SAPS.  Version of April 11, 1996.
Date run: Wed Feb 26 14:15:53 2020

File: temp.txt

There are no significant charge clusters.


There are no unusual spacings.

SAPS.  Version of April 11, 1996.
Date run: Wed Feb 26 14:15:54 2020

File: temp.txt

There are no significant charge clusters.


Location (Quartile) Spacing     Rank       P-value   Interpretation

  29-  31  (1.)     K(   2)K   180 of 180   0.0000   large minimal spacing
 790- 792  (1.)     K(   2)K   170 of 180   0.0000     matching minimum
1407-1409  (2.)     K(   2)K   171 of 180   0.0000     matching minimum
1771-1773  (2.)     K(   2)K   172 of 180   0.0000     matching minimum
1826-1828  (2.)     K(   2)K   173 of 180   0.0000     matching minimum
1828-1830  (2.)     K(   2)K   174 of 180   0.0000     matching minimum
1850-2044  (2.)     F( 194)F     2 of 129   0.0104   large  2. maximal spacing
2504-2649  (3.)     Q( 145)Q     2 of 160   0.0434   large  2. maximal spacing
2820-2822  (3.)     K(   2)K   175 of 180   0.0000     matching minimum
2891-2893  (3.)     K(   2)K   176 of 180   0.0000     matching minimum
3036-3038  (4.)     K(   2)K   177 of 180   0.0000     matching minimum
3295-3611  (4.)     Q( 316)Q     1 of 160   0.0002   large  1. maximal spacing
3315-3612  (4.)     E( 297)E     1 of 183   0.0001   large maximal spacing
3337-3626  (4.)     K( 289)K     1 of 180   0.0002   large maximal spacing
3339-3599  (4.)     +( 260)+     1 of 303   0.0000   large maximal spacing
3350-3552  (4.)     S( 202)S     1 of 318   0.0000   large maximal spacing
3352-3653  (4.)     F( 301)F     1 of 129   0.0040   large  1. maximal spacing
3354-3638  (4.)     L( 284)L     1 of 292   0.0000   large maximal spacing
3803-3805  (4.)     K(   2)K   178 of 180   0.0000     matching minimum
3906-3908  (4.)     K(   2)K   179 of 180   0.0000     matching minimum


SAPS.  Version of April 11, 1996.
Date run: Wed Feb 26 14:15:54 2020

File: temp.txt

There are no significant charge clusters.

1. Long charge multiplets (>= 5; Letter/Length/Position):
    -/5/102


There are no unusual spacings.

SAPS.  Version of April 11, 1996.
Date run: Wed Feb 26 14:15:54 2020

File: temp.txt

There are no significant charge clusters.


Location (Quartile) Spacing     Rank       P-value   Interpretation

  91- 118  (2.)     G(  27)G     1 of  19   0.9975   small  1. maximal spacing
 108- 115  (2.)     R(   7)R    13 of  13   0.0081   large minimal spacing
 115- 153  (2.)     R(  38)R     1 of  13   0.9904   small maximal spacing
 149- 173  (3.)     G(  24)G     2 of  19   0.9848   small  2. maximal spacing


SAPS.  Version of April 11, 1996.
Date run: Wed Feb 26 14:15:54 2020

File: temp.txt

There are no significant charge clusters.

# 5) 1) From  304 to  327:  length= 24, score=41.00  ** 
# 5)     304  AIVLGVLGGI VALVLIYLIL AVFL
# 5)    L:  7(29.2%);  A:  3(12.5%);  G:  3(12.5%);  V:  5(20.8%);
# 5)    I:  4(16.7%);
# 5) temp.txt: # of segments (>=15 residues) exceeding M_0.05:  1
# 6) 1) From  300 to  327:  length= 28, score=102.00  ** 
# 6)     300  VSVTAIVLGV LGGIVALVLI YLILAVFL
# 6)    L:  7(25.0%);  A:  3(10.7%);  G:  3(10.7%);  V:  7(25.0%);
# 6)    I:  4(14.3%);
# 6) temp.txt: # of segments (>=15 residues) exceeding M_0.05:  1

There are no unusual spacings.

SAPS.  Version of April 11, 1996.
Date run: Wed Feb 26 14:15:54 2020

File: temp.txt

There are no significant charge clusters.


There are no unusual spacings.

SAPS.  Version of April 11, 1996.
Date run: Wed Feb 26 14:15:54 2020

File: temp.txt

There are no significant charge clusters.


Location (Quartile) Spacing     Rank       P-value   Interpretation

  55- 105  (1.)     M(  50)M     2 of  16   0.9869   small  2. maximal spacing
 155- 157  (2.)     N(   2)N    40 of  40   0.0015   large minimal spacing
 219- 223  (2.)     Q(   4)Q    27 of  27   0.0024   large minimal spacing
 257- 486  (3.)     M( 229)M     1 of  16   0.0023   large  1. maximal spacing
 321- 323  (3.)     N(   2)N    38 of  40   0.0015     matching minimum
 323- 325  (3.)     N(   2)N    39 of  40   0.0015     matching minimum


SAPS.  Version of April 11, 1996.
Date run: Wed Feb 26 14:15:54 2020

File: temp.txt

Positive charge clusters (cmin =  9/30 or 12/45 or 15/60):  none

Negative charge clusters (cmin =  9/30 or 12/45 or 15/60):  none

Mixed charge clusters (cmin = 14/30 or 19/45 or 24/60):

 1) From   78 to  112:   DYESVCKEESEKSKKDHENLMNVTMECDSKLSGKD
                         -0-000+--0-+0++-0-0000000-0-0+000+-
    quartile: 1; size: 35, +count:  6, -count: 10, 0count: 19; t-value:  3.75


# 5) 1) From  522 to  534:  length= 13, score=24.00  * 
# 5)     522  VVFFMVILVA LLA
# 5)    L:  3(23.1%);  A:  2(15.4%);  V:  4(30.8%);  F:  2(15.4%);
# 5) temp.txt: # of segments (>=15 residues) exceeding M_0.05:  1
# 6) 1) From  522 to  534:  length= 13, score=56.00  * 
# 6)     522  VVFFMVILVA LLA
# 6)    L:  3(23.1%);  A:  2(15.4%);  V:  4(30.8%);  F:  2(15.4%);
# 6) temp.txt: # of segments (>=15 residues) exceeding M_0.05:  1
1. Long charge multiplets (>= 5; Letter/Length/Position):
    -/5/167


There are no unusual spacings.

SAPS.  Version of April 11, 1996.
Date run: Wed Feb 26 14:15:54 2020

File: temp.txt

Positive charge clusters (cmin = 12/30 or 16/45 or 20/60):  none

Negative charge clusters (cmin = 12/30 or 16/45 or 20/60):

 1) From  452 to  478:   DKDEYSFDENYEFDDFDYLTIQEENED
                         -+--000--00-0--0-00000--0--
    quartile: 4; size: 27, +count:  1, -count: 13, 0count: 13; t-value:  4.19 *


Mixed charge clusters (cmin = 19/30 or 25/45 or 32/60):  none


Location (Quartile) Spacing     Rank       P-value   Interpretation

  15- 154  (1.)     S( 139)S     1 of  27   0.0029   large maximal spacing


SAPS.  Version of April 11, 1996.
Date run: Wed Feb 26 14:15:54 2020

File: temp.txt

There are no significant charge clusters.
  (0)  31(1,0,0); at   61-  92:   GGFLPFLPLIFAGLAAAGATAGGAAGIAKAVN

# 4) 1) From   61 to   88:  length= 28, score=28.00  ** 
# 4)      61  GGFLPFLPLI FAGLAAAGAT AGGAAGIA
# 4)    L:  4(14.3%);  A:  9(32.1%);  G:  7(25.0%);  F:  3(10.7%);
# 4) temp.txt: # of segments (>=20 residues) exceeding M_0.05:  1
# 5) 1) From   61 to   88:  length= 28, score=26.00  ** 
# 5)      61  GGFLPFLPLI FAGLAAAGAT AGGAAGIA
# 5)    L:  4(14.3%);  A:  9(32.1%);  G:  7(25.0%);  F:  3(10.7%);
# 5) temp.txt: # of segments (>=15 residues) exceeding M_0.05:  1
# 6) 1) From   61 to   88:  length= 28, score=63.00  ** 
# 6)      61  GGFLPFLPLI FAGLAAAGAT AGGAAGIA
# 6)    L:  4(14.3%);  A:  9(32.1%);  G:  7(25.0%);  F:  3(10.7%);
# 6) temp.txt: # of segments (>=15 residues) exceeding M_0.05:  1

Location (Quartile) Spacing     Rank       P-value   Interpretation

  13-  72  (1.)     A(  59)A     1 of  21   0.0033   large  1. maximal spacing
  60-  89  (2.)     *(  29)*     1 of  55   0.0004   large maximal spacing
 115- 167  (4.)     A(  52)A     2 of  21   0.0000   large  2. maximal spacing


SAPS.  Version of April 11, 1996.
Date run: Wed Feb 26 14:15:54 2020

File: temp.txt

There are no significant charge clusters.


There are no unusual spacings.

SAPS.  Version of April 11, 1996.
Date run: Wed Feb 26 14:15:54 2020

File: temp.txt

There are no significant charge clusters.

# 6) 1) From   54 to   78:  length= 25, score=60.00  * 
# 6)      54  ILYIFTSMIG YIVTLLAVLT VATAA
# 6)    L:  4(16.0%);  A:  4(16.0%);  V:  3(12.0%);  T:  4(16.0%);
# 6)    I:  4(16.0%);
# 6) temp.txt: # of segments (>=15 residues) exceeding M_0.05:  1

Location (Quartile) Spacing     Rank       P-value   Interpretation

   0-  70  (1.)     A(  70)A     1 of  19   0.0035   large maximal spacing


SAPS.  Version of April 11, 1996.
Date run: Wed Feb 26 14:15:54 2020

File: temp.txt

There are no significant charge clusters.


There are no unusual spacings.

SAPS.  Version of April 11, 1996.
Date run: Wed Feb 26 14:15:54 2020

File: temp.txt

There are no significant charge clusters.


There are no unusual spacings.

SAPS.  Version of April 11, 1996.
Date run: Wed Feb 26 14:15:54 2020

File: temp.txt

There are no significant charge clusters.

# 6) 1) From    3 to   17:  length= 15, score=37.00  * 
# 6)       3  TLLLILVSPL LVSFC
# 6)    L:  6(40.0%);  S:  2(13.3%);  V:  2(13.3%);
# 6) temp.txt: # of segments (>=15 residues) exceeding M_0.05:  1

Location (Quartile) Spacing     Rank       P-value   Interpretation

   0-  17  (1.)     C(  17)C     2 of  22   0.9971   small  2. maximal spacing
 190- 210  (4.)     C(  20)C     1 of  22   0.9987   small  1. maximal spacing


SAPS.  Version of April 11, 1996.
Date run: Wed Feb 26 14:15:54 2020

File: temp.txt

There are no significant charge clusters.


Location (Quartile) Spacing     Rank       P-value   Interpretation

   0-  56  (1.)     S(  56)S     1 of  25   0.0029   large maximal spacing
  14-  34  (1.)     Y(  20)Y     2 of   9   0.9936   small  2. maximal spacing
  71- 179  (3.)     Y( 108)Y     1 of   9   0.0088   large  1. maximal spacing


SAPS.  Version of April 11, 1996.
Date run: Wed Feb 26 14:15:54 2020

File: temp.txt

Positive charge clusters (cmin =  6/30 or  8/45 or 10/60):

 1)*From    2 to   25:   RAKKKYSVKPFSSTMLTSAALTPK
                         +0+++000+00000000000000+
    quartile: 1; size: 24, +count:  6, -count:  0, 0count: 18; t-value:  4.03 *


Negative charge clusters (cmin =  7/30 or 10/45 or 12/60):

 1)*From  358 to  380:   DENESINSSNVIETNENVSETDD
                         --0-00000000-00-000-0--
    quartile: 4; size: 23, +count:  0, -count:  8, 0count: 15; t-value:  5.19 *


Mixed charge clusters (cmin = 11/30 or 14/45 or 18/60):

 1)*From    2 to   58:   see sequence above
                         see sequence above
    quartile: 1; size: 57, +count: 12, -count:  6, 0count: 39; t-value:  4.23 *


 2)*From  353 to  396:   ENVYYDENESINSSNVIETNENVSETDDKVNVSDIESNNNTVDE
                         -0000--0-00000000-00-000-0--+0000-0-000000--
    quartile: 4; size: 44, +count:  1, -count: 13, 0count: 30; t-value:  3.76


  (0)  88(2,0,0); at  238- 327:   see sequence file: temp.txt


Location (Quartile) Spacing     Rank       P-value   Interpretation

   7- 140  (1.)     Y( 133)Y     1 of  22   0.0032   large maximal spacing
  24-  66  (1.)     P(  42)P     2 of  57   0.0008   large  2. maximal spacing
  89- 123  (2.)     *(  34)*     2 of  52   0.0406   large  2. maximal spacing
 137- 328  (3.)     E( 191)E     1 of  15   0.0012   large maximal spacing
 145- 250  (2.)     I( 105)I     1 of  26   0.0090   large maximal spacing
 173- 237  (3.)     +(  64)+     2 of  24   0.0255   large  2. maximal spacing
 240- 319  (3.)     *(  79)*     1 of  52   0.0003   large  1. maximal spacing
 240- 381  (4.)     +( 141)+     1 of  24   0.0007   large  1. maximal spacing
 310- 313  (4.)     I(   3)I    26 of  26   0.0042   large minimal spacing
 345- 398  (4.)     P(  53)P     1 of  57   0.0096   large  1. maximal spacing


SAPS.  Version of April 11, 1996.
Date run: Wed Feb 26 14:15:54 2020

File: temp.txt

Positive charge clusters (cmin = 12/30 or 16/45 or 19/60):

 1) From  833 to  870:   KSRQKNLSGMQKQMARQFRRFQKRLLRKGCRNHRKKGR
                         +0+0+000000+000+00++00++00++00+00+++0+
    quartile: 4; size: 38, +count: 16, -count:  0, 0count: 22; t-value:  5.30 *


Negative charge clusters (cmin = 12/30 or 15/45 or 19/60):

 1) From  514 to  535:   DCEPCAESCDDAEEEEDEEDYE
                         -0-000-00--0--------0-
    quartile: 3; size: 22, +count:  0, -count: 14, 0count:  8; t-value:  7.07 *


Mixed charge clusters (cmin = 18/30 or 24/45 or 30/60):  none

 (*0)  19(0,1,0); at  262- 281:   LESDCKPEGEYDVDESRLRT
  (-)  10(1,0,0); at  523- 533:   DDAEEEEDEED

# 1) 1) From  851 to  870:  length= 20, score=13.00  ** 
# 1)     851  RRFQKRLLRK GCRNHRKKGR
# 1)    L:  2(10.0%);  G:  2(10.0%);  K:  4(20.0%);  R:  7(35.0%);
# 1) temp.txt: # of segments (>=20 residues) exceeding M_0.05:  1
# 2) 1) From  516 to  535:  length= 20, score=19.00  ** 
# 2)     516  EPCAESCDDA EEEEDEEDYE
# 2)    A:  2(10.0%);  E:  9(45.0%);  D:  4(20.0%);  C:  2(10.0%);
# 2) temp.txt: # of segments (>=20 residues) exceeding M_0.05:  1
1. Long charge multiplets (>= 5; Letter/Length/Position):
    -/8/526


Location (Quartile) Spacing     Rank       P-value   Interpretation

   0-  92  (1.)     Q(  92)Q     2 of  42   0.0405   large  2. maximal spacing
 171- 370  (2.)     Q( 199)Q     1 of  42   0.0008   large  1. maximal spacing
 598- 632  (3.)     E(  34)E     2 of  63   0.9953   small  2. maximal spacing
 751- 879  (4.)     E( 128)E     1 of  63   0.0024   large  1. maximal spacing


SAPS.  Version of April 11, 1996.
Date run: Wed Feb 26 14:15:54 2020

File: temp.txt

There are no significant charge clusters.


There are no unusual spacings.

SAPS.  Version of April 11, 1996.
Date run: Wed Feb 26 14:15:54 2020

File: temp.txt

There are no significant charge clusters.

# 6) 1) From  224 to  307:  length= 84, score=94.00  **
# 6)    (pocket at  276 to  281:   length=  6, score=-30.00)
# 6)    (pocket at  247 to  253:   length=  7, score=-25.00) 
# 6)     224  FYLITLVTPL IVSSLLNPMV ILI |PASSGET|  VSVAVTILLS YTVFLNVVSG 
# 6)     274  IL |PKTSSS| IS VLSVYIMILQ GLSAVYTIIC IILV
# 6)    L: 14(16.7%);  S: 13(15.5%);  V: 13(15.5%);  I: 13(15.5%);
# 6) temp.txt: # of segments (>=15 residues) exceeding M_0.05:  1

There are no unusual spacings.

SAPS.  Version of April 11, 1996.
Date run: Wed Feb 26 14:15:54 2020

File: temp.txt

There are no significant charge clusters.

# 5) 1) From    7 to   22:  length= 16, score=22.00  * 
# 5)       7  IICLLSVILV VYFGFA
# 5)    L:  3(18.8%);  V:  3(18.8%);  I:  3(18.8%);  F:  2(12.5%);
# 5) temp.txt: # of segments (>=15 residues) exceeding M_0.05:  1
# 6) 1) From    7 to   22:  length= 16, score=55.00  ** 
# 6)       7  IICLLSVILV VYFGFA
# 6)    L:  3(18.8%);  V:  3(18.8%);  I:  3(18.8%);  F:  2(12.5%);
# 6) temp.txt: # of segments (>=15 residues) exceeding M_0.05:  1

Location (Quartile) Spacing     Rank       P-value   Interpretation

  45-  56  (2.)     K(  11)K     8 of   8   0.0028   large minimal spacing
 145- 156  (4.)     K(  11)K     7 of   8   0.0028     matching minimum


SAPS.  Version of April 11, 1996.
Date run: Wed Feb 26 14:15:54 2020

File: temp.txt

Positive charge clusters (cmin = 12/30 or 16/45 or 20/60):  none

Negative charge clusters (cmin = 11/30 or 14/45 or 18/60):

 1) From  109 to  141:   DVLDLETNIVEQKTNPEVSNEDTDDVDDDESLE
                         -00-0-0000-0+000-000--0--0----00-
    quartile: 2; size: 33, +count:  1, -count: 14, 0count: 18; t-value:  4.57 *


Mixed charge clusters (cmin = 18/30 or 24/45 or 31/60):  none

  (-)   6(1,0,0); at  132- 138:   DDVDDDE

# 2) 1) From  123 to  142:  length= 20, score=10.00  * 
# 2)     123  NPEVSNEDTD DVDDDESLEV
# 2)    S:  2(10.0%);  V:  3(15.0%);  E:  4(20.0%);  D:  6(30.0%);
# 2)    N:  2(10.0%);
# 2) temp.txt: # of segments (>=20 residues) exceeding M_0.05:  1
# 6) 1) From   27 to   44:  length= 18, score=43.00  * 
# 6)      27  IITMVSSLHF LVFVVSAI
# 6)    L:  2(11.1%);  S:  3(16.7%);  V:  4(22.2%);  I:  3(16.7%);
# 6)    F:  2(11.1%);
# 6) temp.txt: # of segments (>=15 residues) exceeding M_0.05:  1

Location (Quartile) Spacing     Rank       P-value   Interpretation

  20- 105  (2.)     R(  85)R     1 of  19   0.0055   large maximal spacing
  39- 150  (2.)     F( 111)F     1 of  14   0.0036   large  1. maximal spacing
 106- 243  (3.)     C( 137)C     1 of  12   0.0009   large maximal spacing
 141- 199  (3.)     -(  58)-     1 of  32   0.0033   large maximal spacing
 193- 217  (4.)     F(  24)F     2 of  14   0.9893   small  2. maximal spacing


SAPS.  Version of April 11, 1996.
Date run: Wed Feb 26 14:15:54 2020

File: temp.txt

Positive charge clusters (cmin =  7/30 or  9/45 or 11/60):  none

Negative charge clusters:  not evaluated (frequency of - < 5%, too low)

Mixed charge clusters (cmin = 10/30 or 13/45 or 16/60):

 1) From  396 to  430:   KLIGCWGKKTFDDGIPDYQVAFIENGEKVKLDYYD
                         +000000++00--000-000000-00-+0+0-00-
    quartile: 4; size: 35, +count:  5, -count:  7, 0count: 23; t-value:  4.38 *


There are no unusual spacings.

SAPS.  Version of April 11, 1996.
Date run: Wed Feb 26 14:15:54 2020

File: temp.txt

There are no significant charge clusters.


Location (Quartile) Spacing     Rank       P-value   Interpretation

  15-  26  (1.)     F(  11)F    14 of  14   0.0008   large minimal spacing
 339- 348  (4.)     N(   9)N    13 of  13   0.0094   large minimal spacing


SAPS.  Version of April 11, 1996.
Date run: Wed Feb 26 14:15:54 2020

File: temp.txt

There are no significant charge clusters.


Location (Quartile) Spacing     Rank       P-value   Interpretation

   0-  17  (1.)     +(  17)+     1 of  21   0.9947   small  1. maximal spacing
 126- 140  (3.)     +(  14)+     2 of  21   0.9932   small  2. maximal spacing


SAPS.  Version of April 11, 1996.
Date run: Wed Feb 26 14:15:54 2020

File: temp.txt

Positive charge clusters (cmin =  7/30 or  9/45 or 11/60):  none

Negative charge clusters (cmin =  6/30 or  8/45 or 10/60):

 1) From  242 to  263:   EADEEEQIILEKSDHWSPKETD
                         -0----0000-+0-0000+-0-
    quartile: 3; size: 22, +count:  2, -count:  9, 0count: 11; t-value:  5.19 *


Mixed charge clusters (cmin = 10/30 or 14/45 or 17/60):  none


Location (Quartile) Spacing     Rank       P-value   Interpretation

 250- 324  (3.)     I(  74)I     1 of  51   0.0070   large  1. maximal spacing
 328- 356  (3.)     S(  28)S     1 of  42   0.9945   small maximal spacing
 362- 408  (4.)     I(  46)I     2 of  51   0.0149   large  2. maximal spacing


SAPS.  Version of April 11, 1996.
Date run: Wed Feb 26 14:15:54 2020

File: temp.txt

Positive charge clusters (cmin =  9/30 or 11/45 or 14/60):  none

Negative charge clusters (cmin =  8/30 or 10/45 or 12/60):  none

Mixed charge clusters (cmin = 13/30 or 17/45 or 21/60):

 1) From  317 to  353:   EEKPQQFERRKSVIADFERRKSFMAQRRKSVLPEKMK
                         --+0000-+++0000-0-+++00000+++0000-+0+
    quartile: 3; size: 37, +count: 12, -count:  6, 0count: 19; t-value:  5.17 *


Location (Quartile) Spacing     Rank       P-value   Interpretation

   7-   9  (1.)     V(   2)V    36 of  36   0.0079   large minimal spacing


SAPS.  Version of April 11, 1996.
Date run: Wed Feb 26 14:15:54 2020

File: temp.txt

There are no significant charge clusters.


There are no unusual spacings.

SAPS.  Version of April 11, 1996.
Date run: Wed Feb 26 14:15:54 2020

File: temp.txt

There are no significant charge clusters.


Location (Quartile) Spacing     Rank       P-value   Interpretation

 124- 129  (3.)     D(   5)D    13 of  13   0.0032   large minimal spacing
 129- 134  (4.)     D(   5)D    11 of  13   0.0032     matching minimum
 134- 139  (4.)     D(   5)D    12 of  13   0.0032     matching minimum


SAPS.  Version of April 11, 1996.
Date run: Wed Feb 26 14:15:54 2020

File: temp.txt

Positive charge clusters (cmin = 10/30 or 14/45 or 17/60):  none

Negative charge clusters (cmin =  7/30 or  9/45 or 12/60):

 1) From    4 to   31:   ESSINSATILPPYEEEFETVDNLHWSPE
                         -000000000000---0-00-000000-
    quartile: 1; size: 28, +count:  0, -count:  7, 0count: 21; t-value:  3.76


Mixed charge clusters (cmin = 14/30 or 19/45 or 23/60):  none


Location (Quartile) Spacing     Rank       P-value   Interpretation

   0-  64  (1.)     +(  64)+     1 of  64   0.0066   large maximal spacing


SAPS.  Version of April 11, 1996.
Date run: Wed Feb 26 14:15:54 2020

File: temp.txt

There are no significant charge clusters.


Location (Quartile) Spacing     Rank       P-value   Interpretation

   0-   8  (1.)     D(   8)D     8 of   8   0.0042   large minimal spacing
  34-  38  (2.)     T(   4)T    12 of  12   0.0032   large minimal spacing
  75-  83  (3.)     D(   8)D     7 of   8   0.0042     matching minimum
  86-  90  (3.)     T(   4)T    11 of  12   0.0032     matching minimum
 104- 119  (4.)     T(  15)T     1 of  12   0.9989   small maximal spacing


SAPS.  Version of April 11, 1996.
Date run: Wed Feb 26 14:15:54 2020

File: temp.txt

Positive charge clusters (cmin = 11/30 or 14/45 or 18/60):  none

Negative charge clusters (cmin = 12/30 or 15/45 or 19/60):  none

Mixed charge clusters (cmin = 17/30 or 23/45 or 29/60):

 1) From  822 to  850:   EEKDEMDKEKSVGDDTISYLGDDEADDKE
                         --+--0-+-+000--000000---0--+-
    quartile: 3; size: 29, +count:  4, -count: 14, 0count: 11; t-value:  4.74 *


There are no unusual spacings.

SAPS.  Version of April 11, 1996.
Date run: Wed Feb 26 14:15:54 2020

File: temp.txt

Positive charge clusters (cmin = 12/30 or 16/45 or 19/60):

 1) From  221 to  251:   KRRKKNKKKRKLREESLMRVNYHLSRASGSR
                         +++++0+++++0+--000+000000+0000+
    quartile: 3; size: 31, +count: 14, -count:  2, 0count: 15; t-value:  3.74


Negative charge clusters (cmin = 13/30 or 18/45 or 22/60):  none

Mixed charge clusters (cmin = 20/30 or 27/45 or 34/60):  none

  (+)  10(1,0,0); at  221- 231:   KRRKKNKKKRK

# 1) 1) From  221 to  240:  length= 20, score=14.00  **
# 1)    (pocket at  234 to  238:   length=  5, score=-7.00) 
# 1)     221  KRRKKNKKKR KLR |EESLM| RV
# 1)    L:  2(10.0%);  K:  7(35.0%);  E:  2(10.0%);  R:  5(25.0%);
# 1) temp.txt: # of segments (>=20 residues) exceeding M_0.05:  1
# 4) 1) From  199 to  220:  length= 22, score=22.00  * 
# 4)     199  AAIGAGGLLF IILLIVTIIC CC
# 4)    L:  4(18.2%);  A:  3(13.6%);  G:  3(13.6%);  I:  6(27.3%);
# 4)    C:  3(13.6%);
# 4) temp.txt: # of segments (>=20 residues) exceeding M_0.05:  1
# 5) 1) From  199 to  220:  length= 22, score=29.00  ** 
# 5)     199  AAIGAGGLLF IILLIVTIIC CC
# 5)    L:  4(18.2%);  A:  3(13.6%);  G:  3(13.6%);  I:  6(27.3%);
# 5)    C:  3(13.6%);
# 5) temp.txt: # of segments (>=15 residues) exceeding M_0.05:  1
# 6) 1) From  199 to  217:  length= 19, score=70.00  ** 
# 6)     199  AAIGAGGLLF IILLIVTII
# 6)    L:  4(21.1%);  A:  3(15.8%);  G:  3(15.8%);  I:  6(31.6%);
# 6) temp.txt: # of segments (>=15 residues) exceeding M_0.05:  1
1. Long charge multiplets (>= 5; Letter/Length/Position):
    +/5/221  +/5/227


Location (Quartile) Spacing     Rank       P-value   Interpretation

  50-  57  (1.)     N(   7)N    16 of  16   0.0077   large minimal spacing
  90- 129  (2.)     C(  39)C     2 of  14   0.9933   small  2. maximal spacing
 132- 139  (2.)     N(   7)N    15 of  16   0.0077     matching minimum
 158- 259  (3.)     D( 101)D     1 of  37   0.0007   large maximal spacing
 177- 234  (3.)     -(  57)-     1 of  74   0.0003   large maximal spacing
 198- 221  (3.)     *(  23)*     1 of 134   0.0099   large maximal spacing
 220- 405  (4.)     C( 185)C     1 of  14   0.0041   large  1. maximal spacing


SAPS.  Version of April 11, 1996.
Date run: Wed Feb 26 14:15:54 2020

File: temp.txt

There are no significant charge clusters.


Location (Quartile) Spacing     Rank       P-value   Interpretation

 157- 162  (3.)     N(   5)N    19 of  19   0.0001   large minimal spacing


SAPS.  Version of April 11, 1996.
Date run: Wed Feb 26 14:15:54 2020

File: temp.txt

There are no significant charge clusters.

# 2) 1) From  108 to  200:  length= 93, score=25.00  **
# 2)    (pocket at  167 to  183:   length= 17, score=-8.00) 
# 2)     108  EADLEDVDYS DDFSDEDSLE MEANPVDSLE FEKDTDLDQV QINLDSDADT 
# 2)     158  EEKPTQDED |I HSTVESPIPE ELYPIQ| DDDS QDSDELTEDS EDD
# 2)    S: 10(10.8%);  E: 16(17.2%);  D: 24(25.8%);
# 2) temp.txt: # of segments (>=20 residues) exceeding M_0.05:  1
1. Long charge multiplets (>= 5; Letter/Length/Position):
    -/5/17


Location (Quartile) Spacing     Rank       P-value   Interpretation

 168- 505  (2.)     H( 337)H     1 of  26   0.0067   large maximal spacing
1123-1209  (4.)     E(  86)E     1 of 126   0.0074   large maximal spacing


SAPS.  Version of April 11, 1996.
Date run: Wed Feb 26 14:15:54 2020

File: temp.txt

There are no significant charge clusters.


Location (Quartile) Spacing     Rank       P-value   Interpretation

  45-  47  (2.)     +(   2)+    25 of  25   0.0001   large minimal spacing
 137- 139  (4.)     +(   2)+    22 of  25   0.0001     matching minimum
 145- 147  (4.)     +(   2)+    23 of  25   0.0001     matching minimum
 147- 149  (4.)     +(   2)+    24 of  25   0.0001     matching minimum


SAPS.  Version of April 11, 1996.
Date run: Wed Feb 26 14:15:54 2020

File: temp.txt

There are no significant charge clusters.


There are no unusual spacings.

SAPS.  Version of April 11, 1996.
Date run: Wed Feb 26 14:15:54 2020

File: temp.txt

There are no significant charge clusters.

# 4) 1) From  302 to  329:  length= 28, score=28.00  * 
# 4)     302  QGYINLVSIV LPVGIIIITI IAGVVILI
# 4)    L:  3(10.7%);  G:  3(10.7%);  V:  5(17.9%);  I: 10(35.7%);
# 4) temp.txt: # of segments (>=20 residues) exceeding M_0.05:  1
# 5) 1) From  310 to  329:  length= 20, score=27.00  ** 
# 5)     310  IVLPVGIIII TIIAGVVILI
# 5)    L:  2(10.0%);  G:  2(10.0%);  V:  4(20.0%);  I:  9(45.0%);
# 5) temp.txt: # of segments (>=15 residues) exceeding M_0.05:  1
# 6) 1) From  307 to  329:  length= 23, score=81.00  ** 
# 6)     307  LVSIVLPVGI IIITIIAGVV ILI
# 6)    L:  3(13.0%);  V:  5(21.7%);  I:  9(39.1%);
# 6) temp.txt: # of segments (>=15 residues) exceeding M_0.05:  1

Location (Quartile) Spacing     Rank       P-value   Interpretation

 179- 201  (3.)     *(  22)*     2 of  98   0.0027   large  2. maximal spacing
 301- 330  (4.)     *(  29)*     1 of  98   0.0096   large  1. maximal spacing


SAPS.  Version of April 11, 1996.
Date run: Wed Feb 26 14:15:54 2020

File: temp.txt

There are no significant charge clusters.

# 5) 1) From   39 to   61:  length= 23, score=34.00  ** 
# 5)      39  IILGTVVGVI ALVGIIALIL LLY
# 5)    L:  6(26.1%);  G:  3(13.0%);  V:  4(17.4%);  I:  6(26.1%);
# 5) temp.txt: # of segments (>=15 residues) exceeding M_0.05:  1
# 6) 1) From   39 to   60:  length= 22, score=88.00  ** 
# 6)      39  IILGTVVGVI ALVGIIALIL LL
# 6)    L:  6(27.3%);  G:  3(13.6%);  V:  4(18.2%);  I:  6(27.3%);
# 6) temp.txt: # of segments (>=15 residues) exceeding M_0.05:  1

There are no unusual spacings.

SAPS.  Version of April 11, 1996.
Date run: Wed Feb 26 14:15:54 2020

File: temp.txt

Positive charge clusters (cmin = 11/30 or 15/45 or 18/60):  none

Negative charge clusters (cmin =  8/30 or 11/45 or 14/60):  none

Mixed charge clusters (cmin = 15/30 or 21/45 or 26/60):

 1) From  306 to  333:   KKTVRKVFCCDRRSTPKKGDSDRSTKRE
                         ++00++0000-++000++0-0-+00++-
    quartile: 4; size: 28, +count: 11, -count:  4, 0count: 13; t-value:  3.99


There are no unusual spacings.

SAPS.  Version of April 11, 1996.
Date run: Wed Feb 26 14:15:54 2020

File: temp.txt

Positive charge clusters (cmin =  9/30 or 11/45 or 14/60):

 1) From   18 to   37:   KRRYRTLKNKANPPKCRRQL
                         +++0+00+0+0000+0++00
    quartile: 1; size: 20, +count:  9, -count:  0, 0count: 11; t-value:  5.60 *


Negative charge clusters (cmin = 14/30 or 18/45 or 23/60):  none

Mixed charge clusters (cmin = 18/30 or 24/45 or 30/60):  none


There are no unusual spacings.

SAPS.  Version of April 11, 1996.
Date run: Wed Feb 26 14:15:54 2020

File: temp.txt

Positive charge clusters (cmin =  8/30 or 11/45 or 13/60):

 1) From   18 to   37:   KRRYRTLKNKTNPPKCRRQL
                         +++0+00+0+0000+0++00
    quartile: 1; size: 20, +count:  9, -count:  0, 0count: 11; t-value:  5.90 *


Negative charge clusters (cmin = 15/30 or 20/45 or 24/60):  none

Mixed charge clusters (cmin = 18/30 or 25/45 or 31/60):  none


# 1) 1) From   18 to   37:  length= 20, score= 7.00  *
# 1)    (pocket at   28 to   31:   length=  4, score=-4.00)
# 1)    (pocket at   23 to   24:   length=  2, score=-2.00) 
# 1)      18  KRRYR |TL| KNK  |TNPP| KCRRQL
# 1)    L:  2(10.0%);  K:  4(20.0%);  T:  2(10.0%);  R:  5(25.0%);
# 1)    P:  2(10.0%);  N:  2(10.0%);
# 1) temp.txt: # of segments (>=20 residues) exceeding M_0.05:  1

Location (Quartile) Spacing     Rank       P-value   Interpretation

 108- 152  (3.)     +(  44)+     2 of  21   0.0123   large  2. maximal spacing
 152- 239  (4.)     +(  87)+     1 of  21   0.0014   large  1. maximal spacing


SAPS.  Version of April 11, 1996.
Date run: Wed Feb 26 14:15:54 2020

File: temp.txt

There are no significant charge clusters.


There are no unusual spacings.

SAPS.  Version of April 11, 1996.
Date run: Wed Feb 26 14:15:54 2020

File: temp.txt

There are no significant charge clusters.
  (+)   6(0,0,0); at   66-  71:   KKRKRR

# 5) 1) From    5 to   19:  length= 15, score=20.00  * 
# 5)       5  FVFALFFVWF IASLA
# 5)    L:  2(13.3%);  A:  3(20.0%);  V:  2(13.3%);  F:  5(33.3%);
# 5) temp.txt: # of segments (>=15 residues) exceeding M_0.05:  1
# 6) 1) From    5 to   19:  length= 15, score=53.00  ** 
# 6)       5  FVFALFFVWF IASLA
# 6)    L:  2(13.3%);  A:  3(20.0%);  V:  2(13.3%);  F:  5(33.3%);
# 6) temp.txt: # of segments (>=15 residues) exceeding M_0.05:  1
1. Long charge multiplets (>= 5; Letter/Length/Position):
    +/6/66


There are no unusual spacings.

SAPS.  Version of April 11, 1996.
Date run: Wed Feb 26 14:15:54 2020

File: temp.txt

There are no significant charge clusters.


Location (Quartile) Spacing     Rank       P-value   Interpretation

   6-  10  (1.)     I(   4)I    25 of  25   0.0003   large minimal spacing
 159- 174  (2.)     L(  15)L     2 of  48   0.9979   small  2. maximal spacing
 246- 262  (3.)     L(  16)L     1 of  48   0.9996   small  1. maximal spacing
 336- 340  (4.)     I(   4)I    24 of  25   0.0003     matching minimum


SAPS.  Version of April 11, 1996.
Date run: Wed Feb 26 14:15:54 2020

File: temp.txt

There are no significant charge clusters.

# 4) 1) From  284 to  338:  length= 55, score=37.00  * 
# 4)     284  AVYLSTTTTT TSSNTQQDIH LLHLISQRQV FLQQQITLLL QYISTSLTQS 
# 4)     334  ILVFG
# 4)    L: 10(18.2%);  S:  7(12.7%);  T: 10(18.2%);  Q:  9(16.4%);
# 4) temp.txt: # of segments (>=20 residues) exceeding M_0.05:  1
2. Long amino acid multiplets (>= 5; Letter/Length/Position):
    T/6/289


Location (Quartile) Spacing     Rank       P-value   Interpretation

 389- 550  (4.)     Q( 161)Q     1 of  29   0.0019   large maximal spacing


SAPS.  Version of April 11, 1996.
Date run: Wed Feb 26 14:15:54 2020

File: temp.txt

There are no significant charge clusters.


Location (Quartile) Spacing     Rank       P-value   Interpretation

 198- 210  (3.)     F(  12)F    11 of  11   0.0072   large minimal spacing


SAPS.  Version of April 11, 1996.
Date run: Wed Feb 26 14:15:54 2020

File: temp.txt

There are no significant charge clusters.
(*00)  27(0,1,2); at 1183-1210:   SCDFNLQKISWRPFSVKAARMIRSVDIA

# 5) 1) From 1381 to 1404:  length= 24, score=34.00  ** 
# 5)    1381  YVGLGILLLV GVMLLFLSIV PFVF
# 5)    L:  7(29.2%);  G:  3(12.5%);  V:  5(20.8%);  F:  3(12.5%);
# 5) 2) From 1532 to 1553:  length= 22, score=32.00  ** 
# 5)    1532  LLLWCCWLCV PVWIAWIIVF LI
# 5)    L:  5(22.7%);  V:  3(13.6%);  I:  4(18.2%);  C:  3(13.6%);
# 5)    W:  4(18.2%);
# 5) temp.txt: # of segments (>=15 residues) exceeding M_0.05:  2
# 6) 1) From 1345 to 1369:  length= 25, score=74.00  * 
# 6)    1345  LWATVLVAIA ATGAFISVVL IVYVV
# 6)    L:  3(12.0%);  A:  5(20.0%);  V:  7(28.0%);  I:  3(12.0%);
# 6) 2) From 1382 to 1431:  length= 50, score=91.00  **
# 6)    (pocket at 1405 to 1414:   length= 10, score=-34.00) 
# 6)    1382  VGLGILLLVG VMLLFLSIVP FVF |TPSETLC GLR| FVMPGCA FAFCFATILV
# 6)    L: 10(20.0%);  G:  5(10.0%);  V:  7(14.0%);  F:  7(14.0%);
# 6) temp.txt: # of segments (>=15 residues) exceeding M_0.05:  2

Location (Quartile) Spacing     Rank       P-value   Interpretation

   3-  74  (1.)     S(  71)S     2 of 150   0.0083   large  2. maximal spacing
 592- 594  (2.)     K(   2)K    81 of  81   0.0003   large minimal spacing
 678- 680  (2.)     K(   2)K    79 of  81   0.0003     matching minimum
1449-1559  (4.)     S( 110)S     1 of 150   0.0031   large  1. maximal spacing
1588-1590  (4.)     K(   2)K    80 of  81   0.0003     matching minimum


SAPS.  Version of April 11, 1996.
Date run: Wed Feb 26 14:15:54 2020

File: temp.txt

Positive charge clusters (cmin = 11/30 or 14/45 or 17/60):  none

Negative charge clusters (cmin = 10/30 or 14/45 or 17/60):

 1) From  457 to  477:   DDSDSDDDDDSEEVDDDEWDD
                         --0-0-----0--0----0--
    quartile: 4; size: 21, +count:  0, -count: 16, 0count:  5; t-value:  8.98 *


Mixed charge clusters (cmin = 16/30 or 22/45 or 28/60):  none

  (0)  59(2,0,0); at  314- 374:   see sequence file: temp.txt
  (-)   7(1,0,0); at  462- 469:   DDDDDSEE
  (-)   8(2,0,0); at  468- 477:   EEVDDDEWDD

# 2) 1) From  457 to  477:  length= 21, score=27.00  ** 
# 2)     457  DDSDSDDDDD SEEVDDDEWD D
# 2)    S:  3(14.3%);  E:  3(14.3%);  D: 13(61.9%);
# 2) temp.txt: # of segments (>=20 residues) exceeding M_0.05:  1
# 3) 1) From  457 to  477:  length= 21, score=11.00  ** 
# 3)     457  DDSDSDDDDD SEEVDDDEWD D
# 3)    S:  3(14.3%);  E:  3(14.3%);  D: 13(61.9%);
# 3) temp.txt: # of segments (>=20 residues) exceeding M_0.05:  1
# 4) 1) From  318 to  374:  length= 57, score=48.00  ** 
# 4)     318  PPAAAPPPPP MSAPSSRPPP PPGVPAPPPP PVAPQAPAPP PPPPTGFTPA 
# 4)     368  APAGANT
# 4)    A: 12(21.1%);  P: 29(50.9%);
# 4) temp.txt: # of segments (>=20 residues) exceeding M_0.05:  1
2. Long amino acid multiplets (>= 5; Letter/Length/Position):
    P/5/257  P/5/296  P/5/323  P/5/335  P/5/344  P/6/356  
    D/5/462

1. Long charge multiplets (>= 5; Letter/Length/Position):
    -/5/462


Location (Quartile) Spacing     Rank       P-value   Interpretation

   8-  99  (1.)     P(  91)P     1 of  61   0.0001   large  1. maximal spacing
  58- 108  (1.)     C(  50)C     2 of   6   0.9907   small  2. maximal spacing
  61- 113  (1.)     A(  52)A     2 of  45   0.0106   large  2. maximal spacing
 108- 478  (3.)     C( 370)C     1 of   6   0.0032   large  1. maximal spacing
 166- 246  (2.)     A(  80)A     1 of  45   0.0091   large  1. maximal spacing
 245- 375  (3.)     D( 130)D     1 of  38   0.0002   large maximal spacing
 250- 375  (3.)     -( 125)-     1 of  59   0.0000   large maximal spacing
 250- 423  (3.)     E( 173)E     1 of  22   0.0013   large maximal spacing
 264- 380  (3.)     L( 116)L     1 of  31   0.0053   large  1. maximal spacing
 267- 388  (3.)     K( 121)K     1 of  38   0.0005   large maximal spacing
 334- 375  (3.)     *(  41)*     1 of 119   0.0006   large maximal spacing
 430- 478  (4.)     P(  48)P     2 of  61   0.0009   large  2. maximal spacing
 446- 478  (4.)     L(  32)L     2 of  31   0.9775   small  2. maximal spacing


SAPS.  Version of April 11, 1996.
Date run: Wed Feb 26 14:15:54 2020

File: temp.txt

Positive charge clusters (cmin =  8/30 or 10/45 or 13/60):  none

Negative charge clusters (cmin = 10/30 or 13/45 or 16/60):

 1)*From   27 to   51:   DNDDDDNNDNNDDNNNDNNNGDDDD
                         -0----00-00--000-0000----
    quartile: 1; size: 25, +count:  0, -count: 13, 0count: 12; t-value:  7.06 *


Mixed charge clusters (cmin = 14/30 or 18/45 or 23/60):

 1)*From    8 to   51:   DDDGNRNNNDKSNNTCSNNDNDDDDNNDNNDDNNNDNNNGDDDD
                         ---00+000-+00000000-0----00-00--000-0000----
    quartile: 1; size: 44, +count:  2, -count: 17, 0count: 25; t-value:  4.62 *


 2) From  704 to  748:   DERLIDVEKHVKSRNSLNSSSPRLKKPHEDNMCINTIEKIDKTDE
                         --+00-0-+00+0+00000000+0++00--0000000-+0-+0--
    quartile: 4; size: 45, +count:  9, -count: 10, 0count: 26; t-value:  4.50 *


  (0)  75(2,0,0); at  122- 198:   see sequence file: temp.txt
  (0)  77(2,0,0); at  450- 528:   see sequence file: temp.txt

# 2) 1) From   27 to   51:  length= 25, score=14.00  **
# 2)    (pocket at   40 to   47:   length=  8, score=-5.00) 
# 2)      27  DNDDDDNNDN NDD |NNNDNNN G| DDDD
# 2)    D: 13(52.0%);  N: 11(44.0%);
# 2) temp.txt: # of segments (>=20 residues) exceeding M_0.05:  1
# 5) 1) From  451 to  490:  length= 40, score=27.00  *
# 5)    (pocket at  468 to  473:   length=  6, score=-10.00) 
# 5)     451  WCLVIVSICI VPLTILL |DII QLN| LGWVYLF MGVLIGSAVI
# 5)    L:  8(20.0%);  V:  6(15.0%);  I:  8(20.0%);
# 5) temp.txt: # of segments (>=15 residues) exceeding M_0.05:  1
# 6) 1) From  122 to  197:  length= 76, score=110.00  **
# 6)    (pocket at  151 to  157:   length=  7, score=-28.00) 
# 6)     122  VFCCFALATN IIVTSMLMLG GAAVITSLV |E GMSVEY| ATML VAMITGAYTV 
# 6)     172  IGGLGATFYV SYFNTAIIYI VTLIFL
# 6)    L:  8(10.5%);  A:  9(11.8%);  V:  9(11.8%);  T:  9(11.8%);
# 6)    I:  9(11.8%);
# 6) 2) From  275 to  304:  length= 30, score=66.00  * 
# 6)     275  GVVGFLLGGM AWFAIPFTLS TTMGLAYVAL
# 6)    L:  5(16.7%);  A:  4(13.3%);  G:  5(16.7%);  V:  3(10.0%);
# 6)    T:  3(10.0%);  F:  3(10.0%);
# 6) 3) From  453 to  527:  length= 75, score=110.00  ** 
# 6)     453  LVIVSICIVP LTILLDIIQL NLGWVYLFMG VLIGSAVIPI SLSMFWNRLT 
# 6)     503  GIGMVCGSLS GTILALIVWM SVASL
# 6)    L: 14(18.7%);  S:  8(10.7%);  V:  9(12.0%);  I: 12(16.0%);
# 6) temp.txt: # of segments (>=15 residues) exceeding M_0.05:  3
1. Clusters of amino acid multiplets (cmin = 11/30 or 14/45 or 17/60):

 1) From    8 to   51:   DDDGNRNNNDKSNNTCSNNDNDDDDNNDNNDDNNNDNNNGDDDD
    quartile: 1;  size: 44;  multiplets:  11, singlets:  14;  t-value:  7.41


Location (Quartile) Spacing     Rank       P-value   Interpretation

  51- 203  (1.)     D( 152)D     1 of  47   0.0021   large  1. maximal spacing
  64- 131  (1.)     N(  67)N     2 of  60   0.0213   large  2. maximal spacing
  67- 151  (1.)     -(  84)-     1 of  80   0.0077   large  1. maximal spacing
 253- 379  (2.)     N( 126)N     1 of  60   0.0016   large  1. maximal spacing
 260- 366  (2.)     D( 106)D     2 of  47   0.0005   large  2. maximal spacing
 355- 529  (3.)     E( 174)E     1 of  34   0.0086   large maximal spacing
 468- 529  (3.)     -(  61)-     2 of  80   0.0031   large  2. maximal spacing


SAPS.  Version of April 11, 1996.
Date run: Wed Feb 26 14:15:54 2020

File: temp.txt

There are no significant charge clusters.


Location (Quartile) Spacing     Rank       P-value   Interpretation

1287-1416  (4.)     E( 129)E     1 of  99   0.0070   large maximal spacing


SAPS.  Version of April 11, 1996.
Date run: Wed Feb 26 14:15:54 2020

File: temp.txt

There are no significant charge clusters.


Location (Quartile) Spacing     Rank       P-value   Interpretation

 128- 150  (2.)     Q(  22)Q     9 of   9   0.0016   large minimal spacing
 289- 359  (4.)     S(  70)S     1 of  37   0.0092   large maximal spacing


SAPS.  Version of April 11, 1996.
Date run: Wed Feb 26 14:15:55 2020

File: temp.txt

Positive charge clusters (cmin = 10/30 or 13/45 or 16/60):  none

Negative charge clusters (cmin =  8/30 or 11/45 or 14/60):  none

Mixed charge clusters (cmin = 15/30 or 20/45 or 24/60):

 1) From  286 to  347:   see sequence above
                         see sequence above
    quartile: 3; size: 62, +count: 14, -count: 11, 0count: 37; t-value:  3.83


  (0)  48(1,0,0); at   30-  78:   see sequence file: temp.txt

# 4) 1) From   30 to   78:  length= 49, score=40.00  * 
# 4)      30  FTPQQQIVPF NSPPVFPGVP MTHHQMQQNM MSPRVPPLPP PFPGFGFSQ
# 4)    P: 13(26.5%);  F:  6(12.2%);  Q:  7(14.3%);
# 4) temp.txt: # of segments (>=20 residues) exceeding M_0.05:  1

There are no unusual spacings.

SAPS.  Version of April 11, 1996.
Date run: Wed Feb 26 14:15:55 2020

File: temp.txt

There are no significant charge clusters.


Location (Quartile) Spacing     Rank       P-value   Interpretation

  76- 123  (3.)     -(  47)-     1 of  18   0.0100   large maximal spacing


SAPS.  Version of April 11, 1996.
Date run: Wed Feb 26 14:15:55 2020

File: temp.txt

Positive charge clusters (cmin =  8/30 or 11/45 or 14/60):  none

Negative charge clusters (cmin = 11/30 or 15/45 or 19/60):

 1) From   33 to   58:   EDDDDTVSPDYVGTEFNDDESSTDFD
                         -----0000-0000-00---000-0-
    quartile: 1; size: 26, +count:  0, -count: 12, 0count: 14; t-value:  4.75 *


Mixed charge clusters (cmin = 16/30 or 21/45 or 26/60):  none


# 2) 1) From   33 to   52:  length= 20, score=10.00  *
# 2)    (pocket at   38 to   46:   length=  9, score=-6.00) 
# 2)      33  EDDDD |TVSPD YVGT| EFNDDE
# 2)    V:  2(10.0%);  E:  3(15.0%);  T:  2(10.0%);  D:  7(35.0%);
# 2) temp.txt: # of segments (>=20 residues) exceeding M_0.05:  1
# 5) 1) From  192 to  213:  length= 22, score=26.00  ** 
# 5)     192  CLAVAVAIFF FPAGIPAVYY AF
# 5)    A:  6(27.3%);  V:  3(13.6%);  F:  4(18.2%);
# 5) 2) From  241 to  260:  length= 20, score=31.00  ** 
# 5)     241  LVILSLVLGV LFIVMCFAII
# 5)    L:  5(25.0%);  V:  4(20.0%);  I:  4(20.0%);  F:  2(10.0%);
# 5) temp.txt: # of segments (>=15 residues) exceeding M_0.05:  2
# 6) 1) From  187 to  213:  length= 27, score=53.00  **
# 6)    (pocket at  191 to  192:   length=  2, score=-17.00) 
# 6)     187  ILIL |KC| LAVA VAIFFFPAGI PAVYYAF
# 6)    L:  3(11.1%);  A:  6(22.2%);  V:  3(11.1%);  I:  4(14.8%);
# 6)    F:  4(14.8%);
# 6) 2) From  241 to  260:  length= 20, score=78.00  ** 
# 6)     241  LVILSLVLGV LFIVMCFAII
# 6)    L:  5(25.0%);  V:  4(20.0%);  I:  4(20.0%);  F:  2(10.0%);
# 6) temp.txt: # of segments (>=15 residues) exceeding M_0.05:  2
1. Long charge multiplets (>= 5; Letter/Length/Position):
    -/5/33


Location (Quartile) Spacing     Rank       P-value   Interpretation

  43- 210  (2.)     Y( 167)Y     1 of  10   0.0023   large  1. maximal spacing
 161- 227  (3.)     N(  66)N     1 of  30   0.0076   large  1. maximal spacing
 227- 267  (4.)     N(  40)N     2 of  30   0.0132   large  2. maximal spacing
 234- 265  (4.)     Y(  31)Y     2 of  10   0.9897   small  2. maximal spacing


SAPS.  Version of April 11, 1996.
Date run: Wed Feb 26 14:15:55 2020

File: temp.txt

Positive charge clusters (cmin =  8/30 or 10/45 or 12/60):  none

Negative charge clusters (cmin =  8/30 or 10/45 or 12/60):

 1) From  474 to  503:   EDYERMEEPEVTNSTEVNREPSELSTLASE
                         --0-+0--0-00000-00+-00-000000-
    quartile: 4; size: 30, +count:  2, -count: 10, 0count: 18; t-value:  3.86


Mixed charge clusters (cmin = 12/30 or 16/45 or 20/60):  none


Location (Quartile) Spacing     Rank       P-value   Interpretation

   0-   2  (1.)     A(   2)A    41 of  41   0.0010   large minimal spacing
   2-   4  (1.)     A(   2)A    34 of  41   0.0010     matching minimum
 155- 157  (2.)     A(   2)A    35 of  41   0.0010     matching minimum
 170- 172  (2.)     A(   2)A    36 of  41   0.0010     matching minimum
 199- 201  (2.)     A(   2)A    37 of  41   0.0010     matching minimum
 201- 203  (2.)     A(   2)A    38 of  41   0.0010     matching minimum
 339- 341  (3.)     A(   2)A    39 of  41   0.0010     matching minimum
 406- 408  (4.)     A(   2)A    40 of  41   0.0010     matching minimum


SAPS.  Version of April 11, 1996.
Date run: Wed Feb 26 14:15:55 2020

File: temp.txt

Positive charge clusters (cmin = 10/30 or 13/45 or 16/60):  none

Negative charge clusters (cmin = 12/30 or 16/45 or 19/60):

 1) From  628 to  657:   EEDEDEEDEDDEYNDVNENEDPDYNEDNEE
                         ------------00-00-0--0-00--0--
    quartile: 4; size: 30, +count:  0, -count: 21, 0count:  9; t-value:  9.14 *


Mixed charge clusters (cmin = 17/30 or 23/45 or 28/60):  none

  (-)  12(0,0,0); at  628- 639:   EEDEDEEDEDDE

# 2) 1) From  628 to  662:  length= 35, score=36.00  ** 
# 2)     628  EEDEDEEDED DEYNDVNENE DPDYNEDNEE IKDED
# 2)    E: 13(37.1%);  D: 11(31.4%);  N:  5(14.3%);
# 2) temp.txt: # of segments (>=20 residues) exceeding M_0.05:  1
# 3) 1) From  628 to  662:  length= 35, score=15.00  ** 
# 3)     628  EEDEDEEDED DEYNDVNENE DPDYNEDNEE IKDED
# 3)    E: 13(37.1%);  D: 11(31.4%);  N:  5(14.3%);
# 3) temp.txt: # of segments (>=20 residues) exceeding M_0.05:  1
# 4) 1) From  329 to  490:  length=162, score=63.00  ** 
# 4)     329  NQQNLHGNPN VNNLQQKQSM FVNNLQQSFT NFPTKQPNVY QGIINNRNTI 
# 4)     379  PHINNVNNLK NNILNSHLYQ ALKPGYGANQ ADGRQVNQPV VNQPFQNQLN 
# 4)     429  QGVQSHLKPL NGNQHDQNQP GGNQLVQNQL NQHNGNDQNL NQHFQNQNNH 
# 4)     479  QNRNQPVYNQ IT
# 4)    N: 41(25.3%);  Q: 32(19.8%);
# 4) temp.txt: # of segments (>=20 residues) exceeding M_0.05:  1
# 5) 1) From  784 to  799:  length= 16, score=24.00  ** 
# 5)     784  FVFFSVCCFV ILFFMF
# 5)    V:  3(18.8%);  F:  7(43.8%);  C:  2(12.5%);
# 5) temp.txt: # of segments (>=15 residues) exceeding M_0.05:  1
# 6) 1) From  784 to  799:  length= 16, score=58.00  ** 
# 6)     784  FVFFSVCCFV ILFFMF
# 6)    V:  3(18.8%);  F:  7(43.8%);  C:  2(12.5%);
# 6) temp.txt: # of segments (>=15 residues) exceeding M_0.05:  1
1. Long charge multiplets (>= 5; Letter/Length/Position):
    -/12/628


Location (Quartile) Spacing     Rank       P-value   Interpretation

 137- 375  (2.)     R( 238)R     1 of  25   0.0057   large  1. maximal spacing
 235- 311  (2.)     N(  76)N     1 of  96   0.0050   large  1. maximal spacing
 317- 530  (3.)     E( 213)E     1 of  54   0.0000   large maximal spacing
 328- 410  (2.)     -(  82)-     1 of 110   0.0005   large  1. maximal spacing
 465- 528  (3.)     -(  63)-     2 of 110   0.0000   large  2. maximal spacing
 517- 584  (3.)     N(  67)N     2 of  96   0.0001   large  2. maximal spacing
 591- 781  (4.)     R( 190)R     2 of  25   0.0001   large  2. maximal spacing


SAPS.  Version of April 11, 1996.
Date run: Wed Feb 26 14:15:55 2020

File: temp.txt

There are no significant charge clusters.
  (-)   6(0,0,0); at  221- 226:   DEEEED

1. Long charge multiplets (>= 5; Letter/Length/Position):
    -/6/221


Location (Quartile) Spacing     Rank       P-value   Interpretation

  94- 146  (2.)     L(  52)L     1 of  33   0.0077   large maximal spacing


SAPS.  Version of April 11, 1996.
Date run: Wed Feb 26 14:15:55 2020

File: temp.txt

Positive charge clusters (cmin =  8/30 or 11/45 or 13/60):

 1)*From  319 to  340:   RKKHRPRTRSGRVSKPPKHMVK
                         +++0+0+0+00+00+00+000+
    quartile: 2; size: 22, +count: 10, -count:  0, 0count: 12; t-value:  6.83 *


Negative charge clusters (cmin = 12/30 or 15/45 or 19/60):  none

Mixed charge clusters (cmin = 16/30 or 21/45 or 26/60):

 1)*From  285 to  409:   see sequence above
                         see sequence above
    quartile: 2; size: 125, +count: 29, -count: 32, 0count: 64; t-value:  7.92 *


  (*)  10(1,0,0); at  295- 305:   KKRTREDEEDK
  (*)   9(0,0,0); at  313- 321:   KEEKEERKK
(+00)  13(0,0,0); at  326- 338:   TRSGRVSKPPKHM
  (0)  78(2,0,0); at  678- 757:   see sequence file: temp.txt
  (0)  64(2,0,0); at  732- 797:   see sequence file: temp.txt

# 3) 1) From  295 to  321:  length= 27, score=15.00  ** 
# 3)     295  KKRTREDEED KVEVPELSKE EKEERKK
# 3)    K:  7(25.9%);  E:  9(33.3%);  R:  3(11.1%);
# 3) temp.txt: # of segments (>=20 residues) exceeding M_0.05:  1
# 4) 1) From  141 to  226:  length= 86, score=50.00  * 
# 4)     141  SQSQTQVVTF QQAPSSDNTI TLQANEFANS VQQGGLNVTL VPANQNSVAP 
# 4)     191  IGSSQNPIRI VQQGNQYTPV QQLTAEQLQQ IMHVVQ
# 4)    V: 10(11.6%);  Q: 19(22.1%);
# 4) 2) From  663 to  906:  length=244, score=145.00  ** 
# 4)     663  MTTILNNNVL SMAAKSATPT VVTATSSLTT SSIPTSGIIK SSSSSSLLTP 
# 4)     713  SLSNSSITPI SQNHTIISEP LSTSSLPITS QFVNTASTSN GTSHVRNTQT 
# 4)     763  VILTNSAPTS NSFTSLNGGT ILAVNGSGNQ VQENYRVQIL GNSAVLNSST 
# 4)     813  VNSTIGASNS VLLTNSSIGN QPVLVNSVSE NKSILLNNSV NGNNSVSLLN 
# 4)     863  PTKIPENSVV YVQGNNQTPL ENNAVFGNNT ILVNSTNTNS LLNG
# 4)    S: 48(19.7%);  T: 31(12.7%);  N: 39(16.0%);
# 4) temp.txt: # of segments (>=20 residues) exceeding M_0.05:  2
2. Long amino acid multiplets (>= 5; Letter/Length/Position):
    S/6/703

1. Long charge multiplets (>= 5; Letter/Length/Position):
    -/5/300


Location (Quartile) Spacing     Rank       P-value   Interpretation

   0- 232  (1.)     K( 232)K     1 of  49   0.0003   large  1. maximal spacing
  37- 199  (1.)     +( 162)+     1 of  81   0.0001   large  1. maximal spacing
  37- 199  (1.)     R( 162)R     2 of  33   0.0049   large  2. maximal spacing
 290- 414  (2.)     Q( 124)Q     1 of  80   0.0037   large  1. maximal spacing
 476- 559  (2.)     S(  83)S     1 of 121   0.0047   large maximal spacing
 651- 907  (3.)     D( 256)D     1 of  62   0.0000   large maximal spacing
 652- 731  (3.)     -(  79)-     1 of 141   0.0016   large  1. maximal spacing
 702- 844  (3.)     K( 142)K     2 of  49   0.0004   large  2. maximal spacing
 731- 795  (3.)     -(  64)-     2 of 141   0.0001   large  2. maximal spacing
 758- 795  (3.)     *(  37)*     2 of 221   0.0006   large  2. maximal spacing
 798- 842  (4.)     *(  44)*     1 of 221   0.0080   large  1. maximal spacing
 798-1084  (4.)     R( 286)R     1 of  33   0.0015   large  1. maximal spacing
 879- 956  (4.)     Q(  77)Q     2 of  80   0.0101   large  2. maximal spacing
 960-1084  (4.)     +( 124)+     2 of  81   0.0000   large  2. maximal spacing


SAPS.  Version of April 11, 1996.
Date run: Wed Feb 26 14:15:55 2020

File: temp.txt

Positive charge clusters (cmin = 12/30 or 15/45 or 19/60):

 1) From  225 to  260:   RSRRRPRKVSRSKIRPVTSRQRNLKQRFIALWKRFK
                         +0+++0++00+0+0+0000+0+00+0+00000++0+
    quartile: 2; size: 36, +count: 16, -count:  0, 0count: 20; t-value:  5.62 *


Negative charge clusters (cmin = 12/30 or 16/45 or 20/60):

 1) From  187 to  224:   DVDRSPDVDNDSDEDEVHDFNDQESSSNDDLSDGEIEE
                         -0-+00-0-0-0----00-00-0-0000--00-0-0--
    quartile: 1; size: 38, +count:  1, -count: 18, 0count: 19; t-value:  5.43 *


 2) From  263 to  332:   see sequence above
                         see sequence above
    quartile: 2; size: 70, +count:  0, -count: 27, 0count: 43; t-value:  5.89 *


Mixed charge clusters (cmin = 19/30 or 25/45 or 31/60):  none

 (-0)  13(0,1,0); at  295- 308:   LDSEADHDLIDPDN

# 2) 1) From  193 to  224:  length= 32, score=16.00  **
# 2)    (pocket at  211 to  214:   length=  4, score=-4.00) 
# 2)     193  DVDNDSDEDE VHDFNDQE |SS SN| DDLSDGEI EE
# 2)    S:  5(15.6%);  E:  6(18.8%);  D: 10(31.2%);
# 2) 2) From  283 to  323:  length= 41, score=13.00  *
# 2)    (pocket at  308 to  311:   length=  4, score=-4.00) 
# 2)     283  DSEADHDLID HALDSEADHD LIDPD |NPAG| D IDDLLFDELD D
# 2)    L:  6(14.6%);  D: 15(36.6%);
# 2) temp.txt: # of segments (>=20 residues) exceeding M_0.05:  2

Location (Quartile) Spacing     Rank       P-value   Interpretation

 260- 341  (2.)     +(  81)+     1 of 117   0.0008   large  1. maximal spacing
 720- 764  (4.)     +(  44)+     2 of 117   0.0156   large  2. maximal spacing


SAPS.  Version of April 11, 1996.
Date run: Wed Feb 26 14:15:55 2020

File: temp.txt

There are no significant charge clusters.


There are no unusual spacings.

SAPS.  Version of April 11, 1996.
Date run: Wed Feb 26 14:15:55 2020

File: temp.txt

There are no significant charge clusters.

# 5) 1) From  120 to  178:  length= 59, score=34.00  *
# 5)    (pocket at  135 to  136:   length=  2, score=-12.00) 
# 5)     120  ILIILCKVGY YLYYI |SR| ILF ILQQAIGYCF MLQQVGYCIL YISGILGILQ 
# 5)     170  YIGYWLYYI
# 5)    L: 10(16.9%);  G:  6(10.2%);  I: 13(22.0%);  Y: 11(18.6%);
# 5) temp.txt: # of segments (>=15 residues) exceeding M_0.05:  1

Location (Quartile) Spacing     Rank       P-value   Interpretation

   0- 241  (2.)     E( 241)E     1 of   9   0.0054   large maximal spacing
   0- 258  (2.)     P( 258)P     1 of   9   0.0021   large  1. maximal spacing
 233- 235  (3.)     -(   2)-    31 of  31   0.0066   large minimal spacing
 306- 308  (4.)     -(   2)-    30 of  31   0.0066     matching minimum
 314- 361  (4.)     P(  47)P     2 of   9   0.9864   small  2. maximal spacing


SAPS.  Version of April 11, 1996.
Date run: Wed Feb 26 14:15:55 2020

File: temp.txt

There are no significant charge clusters.

# 5) 1) From    8 to   54:  length= 47, score=29.00  *
# 5)    (pocket at   43 to   43:   length=  1, score=-8.00)
# 5)    (pocket at   26 to   34:   length=  9, score=-16.00) 
# 5)       8  FGLWFLVVSG ILFLLLYV |DI VSYYISR| ILF LLLYV |D| IVSY YIGIVYI
# 5)    L: 10(21.3%);  V:  7(14.9%);  I:  8(17.0%);  Y:  7(14.9%);
# 5) temp.txt: # of segments (>=15 residues) exceeding M_0.05:  1
# 6) 1) From    5 to   54:  length= 50, score=93.00  **
# 6)    (pocket at   26 to   34:   length=  9, score=-24.00) 
# 6)       5  LLSFGLWFLV VSGILFLLLY V |DIVSYYISR|  ILFLLLYVDI VSYYIGIVYI
# 6)    L: 12(24.0%);  S:  5(10.0%);  V:  7(14.0%);  I:  8(16.0%);
# 6)    Y:  7(14.0%);
# 6) temp.txt: # of segments (>=15 residues) exceeding M_0.05:  1

There are no unusual spacings.

SAPS.  Version of April 11, 1996.
Date run: Wed Feb 26 14:15:55 2020

File: temp.txt

There are no significant charge clusters.


Location (Quartile) Spacing     Rank       P-value   Interpretation

 120- 380  (3.)     P( 260)P     1 of  10   0.0006   large maximal spacing


SAPS.  Version of April 11, 1996.
Date run: Wed Feb 26 14:15:55 2020

File: temp.txt

There are no significant charge clusters.


Location (Quartile) Spacing     Rank       P-value   Interpretation

   4-  13  (1.)     I(   9)I     2 of   6   0.9979   small  2. maximal spacing
  14- 117  (3.)     I( 103)I     1 of   6   0.0001   large  1. maximal spacing
  30-  37  (2.)     T(   7)T    13 of  13   0.0000   large minimal spacing
  37-  44  (2.)     T(   7)T     8 of  13   0.0000     matching minimum
  59-  62  (3.)     F(   3)F    16 of  16   0.0004   large minimal spacing
  62-  65  (3.)     F(   3)F    15 of  16   0.0004     matching minimum
  68-  75  (3.)     T(   7)T     9 of  13   0.0000     matching minimum
  75-  82  (3.)     T(   7)T    10 of  13   0.0000     matching minimum
  82-  89  (3.)     T(   7)T    11 of  13   0.0000     matching minimum
  89- 103  (4.)     T(  14)T     1 of  13   0.9989   small maximal spacing
 103- 110  (4.)     T(   7)T    12 of  13   0.0000     matching minimum
 116- 118  (1.)     E(   2)E    23 of  23   0.0000   large minimal spacing


SAPS.  Version of April 11, 1996.
Date run: Wed Feb 26 14:15:55 2020

File: temp.txt

There are no significant charge clusters.


Location (Quartile) Spacing     Rank       P-value   Interpretation

  26-  31  (1.)     V(   5)V    18 of  18   0.0045   large minimal spacing
  91-  96  (2.)     V(   5)V    17 of  18   0.0045     matching minimum


SAPS.  Version of April 11, 1996.
Date run: Wed Feb 26 14:15:55 2020

File: temp.txt

There are no significant charge clusters.


There are no unusual spacings.

SAPS.  Version of April 11, 1996.
Date run: Wed Feb 26 14:15:55 2020

File: temp.txt

There are no significant charge clusters.


There are no unusual spacings.

SAPS.  Version of April 11, 1996.
Date run: Wed Feb 26 14:15:55 2020

File: temp.txt

There are no significant charge clusters.


Location (Quartile) Spacing     Rank       P-value   Interpretation

  33-  35  (1.)     -(   2)-    30 of  30   0.0008   large minimal spacing
  59-  61  (1.)     -(   2)-    26 of  30   0.0008     matching minimum
 191- 193  (3.)     -(   2)-    27 of  30   0.0008     matching minimum
 260- 262  (4.)     -(   2)-    28 of  30   0.0008     matching minimum
 265- 267  (4.)     -(   2)-    29 of  30   0.0008     matching minimum


SAPS.  Version of April 11, 1996.
Date run: Wed Feb 26 14:15:55 2020

File: temp.txt

Positive charge clusters (cmin =  8/30 or 10/45 or 13/60):

 1) From  198 to  232:   RKPLSKSTIYPNLRFKWNKRHLVIGTLPFILLKRR
                         ++000+0000000+0+00++000000000000+++
    quartile: 2; size: 35, +count: 10, -count:  0, 0count: 25; t-value:  4.55 *


Negative charge clusters (cmin =  8/30 or 11/45 or 13/60):  none

Mixed charge clusters (cmin = 13/30 or 17/45 or 21/60):  none


# 5) 1) From  588 to  613:  length= 26, score=34.00  ** 
# 5)     588  IYLGNIIGAF LMLFVGIAFS LFVLMV
# 5)    L:  5(19.2%);  G:  3(11.5%);  V:  3(11.5%);  I:  4(15.4%);
# 5)    F:  4(15.4%);
# 5) temp.txt: # of segments (>=15 residues) exceeding M_0.05:  1
# 6) 1) From  588 to  613:  length= 26, score=81.00  * 
# 6)     588  IYLGNIIGAF LMLFVGIAFS LFVLMV
# 6)    L:  5(19.2%);  G:  3(11.5%);  V:  3(11.5%);  I:  4(15.4%);
# 6)    F:  4(15.4%);
# 6) temp.txt: # of segments (>=15 residues) exceeding M_0.05:  1

Location (Quartile) Spacing     Rank       P-value   Interpretation

  99- 145  (1.)     P(  46)P     2 of  25   0.9901   small  2. maximal spacing
 264- 312  (2.)     P(  48)P     1 of  25   0.9995   small  1. maximal spacing


SAPS.  Version of April 11, 1996.
Date run: Wed Feb 26 14:15:55 2020

File: temp.txt

There are no significant charge clusters.

# 5) 1) From  574 to  599:  length= 26, score=34.00  ** 
# 5)     574  IGIGNLLGVF YIVPIGVVFA ILGLFA
# 5)    L:  4(15.4%);  G:  5(19.2%);  V:  4(15.4%);  I:  5(19.2%);
# 5)    F:  3(11.5%);
# 5) temp.txt: # of segments (>=15 residues) exceeding M_0.05:  1
# 6) 1) From  574 to  599:  length= 26, score=77.00  ** 
# 6)     574  IGIGNLLGVF YIVPIGVVFA ILGLFA
# 6)    L:  4(15.4%);  G:  5(19.2%);  V:  4(15.4%);  I:  5(19.2%);
# 6)    F:  3(11.5%);
# 6) temp.txt: # of segments (>=15 residues) exceeding M_0.05:  1

Location (Quartile) Spacing     Rank       P-value   Interpretation

   0-  44  (1.)     F(  44)F     1 of  33   0.9930   small  1. maximal spacing
 248- 289  (2.)     F(  41)F     2 of  33   0.9658   small  2. maximal spacing
 459- 561  (4.)     W( 102)W     1 of  10   0.9912   small maximal spacing


SAPS.  Version of April 11, 1996.
Date run: Wed Feb 26 14:15:55 2020

File: temp.txt

There are no significant charge clusters.


Location (Quartile) Spacing     Rank       P-value   Interpretation

  13-  18  (1.)     D(   5)D    14 of  14   0.0005   large minimal spacing
  48-  74  (2.)     S(  26)S     1 of  10   0.9903   small maximal spacing


SAPS.  Version of April 11, 1996.
Date run: Wed Feb 26 14:15:55 2020

File: temp.txt

There are no significant charge clusters.


There are no unusual spacings.

SAPS.  Version of April 11, 1996.
Date run: Wed Feb 26 14:15:55 2020

File: temp.txt

There are no significant charge clusters.

# 5) 1) From    1 to   15:  length= 15, score=21.00  * 
# 5)       1  MLFSLFLFIL YCVGV
# 5)    L:  4(26.7%);  V:  2(13.3%);  F:  3(20.0%);
# 5) temp.txt: # of segments (>=15 residues) exceeding M_0.05:  1
2. Long amino acid multiplets (>= 5; Letter/Length/Position):
    T/6/172


There are no unusual spacings.

SAPS.  Version of April 11, 1996.
Date run: Wed Feb 26 14:15:55 2020

File: temp.txt

There are no significant charge clusters.


Location (Quartile) Spacing     Rank       P-value   Interpretation

  35-  42  (1.)     D(   7)D    13 of  13   0.0030   large minimal spacing
  53-  60  (1.)     D(   7)D    12 of  13   0.0030     matching minimum
  87- 206  (3.)     C( 119)C     1 of  15   0.0006   large maximal spacing


SAPS.  Version of April 11, 1996.
Date run: Wed Feb 26 14:15:55 2020

File: temp.txt

There are no significant charge clusters.


Location (Quartile) Spacing     Rank       P-value   Interpretation

   0-   7  (1.)     R(   7)R     2 of   5   1.0000   small  2. maximal spacing
  13- 287  (3.)     R( 274)R     1 of   5   0.0001   large  1. maximal spacing
  49-  51  (1.)     C(   2)C    38 of  38   0.0000   large minimal spacing
  92-  94  (2.)     C(   2)C    33 of  38   0.0000     matching minimum
 136- 138  (2.)     C(   2)C    34 of  38   0.0000     matching minimum
 178- 180  (3.)     C(   2)C    35 of  38   0.0000     matching minimum
 220- 222  (4.)     C(   2)C    36 of  38   0.0000     matching minimum
 262- 264  (4.)     C(   2)C    37 of  38   0.0000     matching minimum
 282- 294  (4.)     K(  12)K    11 of  11   0.0025   large minimal spacing


SAPS.  Version of April 11, 1996.
Date run: Wed Feb 26 14:15:55 2020

File: temp.txt

There are no significant charge clusters.

# 5) 1) From  814 to  838:  length= 25, score=29.00  ** 
# 5)     814  AVAAIISCLV TVIAMVIGIA IYCLV
# 5)    A:  5(20.0%);  V:  5(20.0%);  I:  6(24.0%);
# 5) temp.txt: # of segments (>=15 residues) exceeding M_0.05:  1
# 6) 1) From  814 to  838:  length= 25, score=72.00  ** 
# 6)     814  AVAAIISCLV TVIAMVIGIA IYCLV
# 6)    A:  5(20.0%);  V:  5(20.0%);  I:  6(24.0%);
# 6) temp.txt: # of segments (>=15 residues) exceeding M_0.05:  1

Location (Quartile) Spacing     Rank       P-value   Interpretation

 215- 389  (2.)     C( 174)C     1 of  45   0.0033   large  1. maximal spacing
 437- 578  (3.)     C( 141)C     2 of  45   0.0001   large  2. maximal spacing
 650- 688  (3.)     G(  38)G     2 of  63   0.9805   small  2. maximal spacing
 701- 742  (4.)     G(  41)G     1 of  63   0.9928   small  1. maximal spacing


SAPS.  Version of April 11, 1996.
Date run: Wed Feb 26 14:15:55 2020

File: temp.txt

There are no significant charge clusters.


Location (Quartile) Spacing     Rank       P-value   Interpretation

 298- 300  (2.)     K(   2)K    43 of  43   0.0039   large minimal spacing
 625- 627  (4.)     K(   2)K    41 of  43   0.0039     matching minimum
 633- 635  (4.)     K(   2)K    42 of  43   0.0039     matching minimum


SAPS.  Version of April 11, 1996.
Date run: Wed Feb 26 14:15:55 2020

File: temp.txt

There are no significant charge clusters.
  (*)   9(1,0,0); at   65-  74:   KRRRSEEKEK

# 3) 1) From   65 to   84:  length= 20, score= 6.00  *
# 3)    (pocket at   78 to   82:   length=  5, score=-5.00) 
# 3)      65  KRRRSEEKEK NEK |TVTYN| RR
# 3)    K:  4(20.0%);  E:  4(20.0%);  T:  2(10.0%);  R:  5(25.0%);
# 3)    N:  2(10.0%);
# 3) temp.txt: # of segments (>=20 residues) exceeding M_0.05:  1
# 4) 1) From   35 to   64:  length= 30, score=30.00  * 
# 4)      35  GISPTVLGII GALVAIIAAM VIGIAIYCLM
# 4)    L:  3(10.0%);  A:  5(16.7%);  G:  4(13.3%);  V:  3(10.0%);
# 4)    I:  8(26.7%);
# 4) temp.txt: # of segments (>=20 residues) exceeding M_0.05:  1
# 5) 1) From   40 to   64:  length= 25, score=40.00  ** 
# 5)      40  VLGIIGALVA IIAAMVIGIA IYCLM
# 5)    L:  3(12.0%);  A:  5(20.0%);  G:  3(12.0%);  V:  3(12.0%);
# 5)    I:  7(28.0%);
# 5) temp.txt: # of segments (>=15 residues) exceeding M_0.05:  1
# 6) 1) From   40 to   64:  length= 25, score=83.00  ** 
# 6)      40  VLGIIGALVA IIAAMVIGIA IYCLM
# 6)    L:  3(12.0%);  A:  5(20.0%);  G:  3(12.0%);  V:  3(12.0%);
# 6)    I:  7(28.0%);
# 6) temp.txt: # of segments (>=15 residues) exceeding M_0.05:  1

Location (Quartile) Spacing     Rank       P-value   Interpretation

   8-  75  (2.)     N(  67)N     1 of  13   0.0042   large maximal spacing
  18-  65  (2.)     +(  47)+     2 of  15   0.0000   large  2. maximal spacing
  34-  65  (2.)     *(  31)*     1 of  31   0.0075   large maximal spacing
  60- 144  (3.)     I(  84)I     1 of  11   0.0010   large maximal spacing
  84- 143  (4.)     +(  59)+     1 of  15   0.0054   large  1. maximal spacing


SAPS.  Version of April 11, 1996.
Date run: Wed Feb 26 14:15:55 2020

File: temp.txt

There are no significant charge clusters.


Location (Quartile) Spacing     Rank       P-value   Interpretation

 268- 274  (3.)     I(   6)I    19 of  19   0.0012   large minimal spacing


SAPS.  Version of April 11, 1996.
Date run: Wed Feb 26 14:15:55 2020

File: temp.txt

Positive charge clusters (cmin =  7/30 or  9/45 or 11/60):  none

Negative charge clusters (cmin =  8/30 or 11/45 or 13/60):  none

Mixed charge clusters (cmin = 12/30 or 16/45 or 20/60):

 1) From  434 to  463:   RHQLEQDPHAPIDDKSIELMETSDKKRQIK
                         +000-0-00000--+00-00-00-+++00+
    quartile: 4; size: 30, +count:  6, -count:  7, 0count: 17; t-value:  4.28 *


Location (Quartile) Spacing     Rank       P-value   Interpretation

  17-  19  (1.)     L(   2)L    50 of  50   0.0000   large minimal spacing
  19-  21  (1.)     L(   2)L    44 of  50   0.0000     matching minimum
  95-  97  (1.)     L(   2)L    45 of  50   0.0000     matching minimum
 179- 181  (2.)     L(   2)L    46 of  50   0.0000     matching minimum
 237- 239  (3.)     L(   2)L    47 of  50   0.0000     matching minimum
 281- 283  (3.)     L(   2)L    48 of  50   0.0000     matching minimum
 402- 404  (4.)     L(   2)L    49 of  50   0.0000     matching minimum


SAPS.  Version of April 11, 1996.
Date run: Wed Feb 26 14:15:55 2020

File: temp.txt

Positive charge clusters (cmin = 10/30 or 13/45 or 16/60):  none

Negative charge clusters (cmin = 10/30 or 13/45 or 16/60):  none

Mixed charge clusters (cmin = 15/30 or 21/45 or 26/60):

 1) From 1104 to 1129:   EKDKDSRKRRHPLKTLRKSTNNEDDK
                         -+-+-0++++000+00++0000---+
    quartile: 4; size: 26, +count: 10, -count:  6, 0count: 10; t-value:  5.23 *


  (0)  56(1,0,0); at  822- 878:   see sequence file: temp.txt
  (*)   9(1,0,0); at 1104-1113:   EKDKDSRKRR

# 4) 1) From  822 to  993:  length=172, score=64.00  **
# 4)    (pocket at  925 to  934:   length= 10, score=-17.00)
# 4)    (pocket at  879 to  888:   length= 10, score=-26.00) 
# 4)     822  PHLMNFASYI GCAVSALFCL ITCIVHVYIG TSSATAALHR NLSISISCSQ 
# 4)     872  IVFMFGI |DRY DQSGVCE| VFA ILLHFFFLTN YTWLMNEAFN LYIIITYSAH 
# 4)     922  SQT |DLNDSGS MLR| YYIIGWV IPGVLVGAFV GTNTDTYYAV DMCWISWDHF 
# 4)     972  WLFIGPAVGI IAISILVMIF TA
# 4)    I: 22(12.8%);
# 4) temp.txt: # of segments (>=20 residues) exceeding M_0.05:  1
# 5) 1) From  971 to  991:  length= 21, score=27.00  * 
# 5)     971  FWLFIGPAVG IIAISILVMI F
# 5)    I:  6(28.6%);  F:  3(14.3%);
# 5) temp.txt: # of segments (>=15 residues) exceeding M_0.05:  1
# 6) 1) From  971 to  991:  length= 21, score=66.00  * 
# 6)     971  FWLFIGPAVG IIAISILVMI F
# 6)    I:  6(28.6%);  F:  3(14.3%);
# 6) temp.txt: # of segments (>=15 residues) exceeding M_0.05:  1

Location (Quartile) Spacing     Rank       P-value   Interpretation

 820- 994  (4.)     K( 174)K     1 of  66   0.0010   large maximal spacing


SAPS.  Version of April 11, 1996.
Date run: Wed Feb 26 14:15:55 2020

File: temp.txt

There are no significant charge clusters.

1. Clusters of amino acid multiplets (cmin = 11/30 or 14/45 or 16/60):

 1) From 1347 to 1383:   EEEKLLEELEESSKKYKLQGKEEAGQRLEQQTTLLKK
    quartile: 2;  size: 37;  multiplets:  11, singlets:  14;  t-value:  7.88

2. Long amino acid multiplets (>= 5; Letter/Length/Position):
    L/5/52


Location (Quartile) Spacing     Rank       P-value   Interpretation

 291- 761  (1.)     Y( 470)Y     1 of  70   0.0022   large maximal spacing


SAPS.  Version of April 11, 1996.
Date run: Wed Feb 26 14:15:55 2020

File: temp.txt

Positive charge clusters (cmin =  8/30 or 11/45 or 13/60):

 1) From  251 to  276:   KIPVIKRRRSSSSTAHGFSAHRSTRR
                         +0000++++000000000000+00++
    quartile: 4; size: 26, +count:  8, -count:  0, 0count: 18; t-value:  3.99


Negative charge clusters (cmin =  7/30 or  9/45 or 11/60):  none

Mixed charge clusters (cmin = 12/30 or 16/45 or 20/60):

 1) From    5 to   26:   RPSIGRRGSKNGTEKEEEEETE
                         +0000++00+000-+-----0-
    quartile: 1; size: 22, +count:  5, -count:  7, 0count: 10; t-value:  5.18 *


2. Long amino acid multiplets (>= 5; Letter/Length/Position):
    E/5/20

1. Long charge multiplets (>= 5; Letter/Length/Position):
    -/5/20


Location (Quartile) Spacing     Rank       P-value   Interpretation

  82- 232  (3.)     K( 150)K     1 of  12   0.0047   large  1. maximal spacing
 242- 245  (4.)     I(   3)I    23 of  23   0.0031   large minimal spacing
 252- 255  (4.)     I(   3)I    22 of  23   0.0031     matching minimum
 256- 285  (4.)     K(  29)K     2 of  12   0.9959   small  2. maximal spacing


SAPS.  Version of April 11, 1996.
Date run: Wed Feb 26 14:15:55 2020

File: temp.txt

Positive charge clusters (cmin = 10/30 or 13/45 or 17/60):

 1) From  222 to  249:   RRKRVVLLDVTKSSNVVRIRKKKTKPSR
                         ++++0000-00+00000+0++++0+00+
    quartile: 3; size: 28, +count: 12, -count:  1, 0count: 15; t-value:  4.53 *


Negative charge clusters (cmin =  9/30 or 12/45 or 15/60):  none

Mixed charge clusters (cmin = 15/30 or 20/45 or 25/60):  none

 (-0)   9(0,0,0); at  260- 268:   VESDIDSEI


There are no unusual spacings.

SAPS.  Version of April 11, 1996.
Date run: Wed Feb 26 14:15:55 2020

File: temp.txt

There are no significant charge clusters.


Location (Quartile) Spacing     Rank       P-value   Interpretation

 601- 606  (4.)     F(   5)F    24 of  24   0.0062   large minimal spacing


SAPS.  Version of April 11, 1996.
Date run: Wed Feb 26 14:15:55 2020

File: temp.txt

There are no significant charge clusters.

# 6) 1) From    9 to   23:  length= 15, score=47.00  ** 
# 6)       9  LVLLGVLFLN FGTVL
# 6)    L:  6(40.0%);  G:  2(13.3%);  V:  3(20.0%);  F:  2(13.3%);
# 6) temp.txt: # of segments (>=15 residues) exceeding M_0.05:  1

Location (Quartile) Spacing     Rank       P-value   Interpretation

  54- 134  (3.)     V(  80)V     1 of   8   0.0099   large maximal spacing


SAPS.  Version of April 11, 1996.
Date run: Wed Feb 26 14:15:55 2020

File: temp.txt

There are no significant charge clusters.


Location (Quartile) Spacing     Rank       P-value   Interpretation

 477- 482  (4.)     F(   5)F    24 of  24   0.0035   large minimal spacing


SAPS.  Version of April 11, 1996.
Date run: Wed Feb 26 14:15:55 2020

File: temp.txt

There are no significant charge clusters.


There are no unusual spacings.

SAPS.  Version of April 11, 1996.
Date run: Wed Feb 26 14:15:55 2020

File: temp.txt

There are no significant charge clusters.


There are no unusual spacings.

SAPS.  Version of April 11, 1996.
Date run: Wed Feb 26 14:15:55 2020

File: temp.txt

There are no significant charge clusters.


There are no unusual spacings.

SAPS.  Version of April 11, 1996.
Date run: Wed Feb 26 14:15:55 2020

File: temp.txt

There are no significant charge clusters.
(*00)  14(0,0,0); at  362- 375:   NLDTNRLNEIIDVT


Location (Quartile) Spacing     Rank       P-value   Interpretation

  58-  62  (1.)     Q(   4)Q    26 of  26   0.0045   large minimal spacing
 133- 136  (2.)     G(   3)G    35 of  35   0.0006   large minimal spacing
 301- 305  (3.)     Q(   4)Q    24 of  26   0.0045     matching minimum
 503- 507  (4.)     Q(   4)Q    25 of  26   0.0045     matching minimum


SAPS.  Version of April 11, 1996.
Date run: Wed Feb 26 14:15:55 2020

File: temp.txt

There are no significant charge clusters.


Location (Quartile) Spacing     Rank       P-value   Interpretation

   0- 204  (2.)     H( 204)H     1 of   8   0.0091   large maximal spacing
   7- 139  (1.)     I( 132)I     1 of  17   0.0040   large maximal spacing


SAPS.  Version of April 11, 1996.
Date run: Wed Feb 26 14:15:55 2020

File: temp.txt

There are no significant charge clusters.


There are no unusual spacings.

SAPS.  Version of April 11, 1996.
Date run: Wed Feb 26 14:15:55 2020

File: temp.txt

There are no significant charge clusters.

# 5) 1) From    6 to   25:  length= 20, score=27.00  ** 
# 5)       6  GVLYIVTAVF IIGVVYYLGL
# 5)    L:  3(15.0%);  G:  3(15.0%);  V:  5(25.0%);  I:  3(15.0%);
# 5)    Y:  3(15.0%);
# 5) temp.txt: # of segments (>=15 residues) exceeding M_0.05:  1
# 6) 1) From    6 to   25:  length= 20, score=63.00  ** 
# 6)       6  GVLYIVTAVF IIGVVYYLGL
# 6)    L:  3(15.0%);  G:  3(15.0%);  V:  5(25.0%);  I:  3(15.0%);
# 6)    Y:  3(15.0%);
# 6) temp.txt: # of segments (>=15 residues) exceeding M_0.05:  1

Location (Quartile) Spacing     Rank       P-value   Interpretation

  76- 112  (1.)     P(  36)P     1 of  27   0.9901   small maximal spacing


SAPS.  Version of April 11, 1996.
Date run: Wed Feb 26 14:15:55 2020

File: temp.txt

There are no significant charge clusters.


There are no unusual spacings.

SAPS.  Version of April 11, 1996.
Date run: Wed Feb 26 14:15:55 2020

File: temp.txt

There are no significant charge clusters.


Location (Quartile) Spacing     Rank       P-value   Interpretation

  88- 105  (2.)     P(  17)P     7 of   7   0.0069   large minimal spacing


SAPS.  Version of April 11, 1996.
Date run: Wed Feb 26 14:15:55 2020

File: temp.txt

There are no significant charge clusters.
  (0)  46(1,0,0); at   90- 136:   see sequence file: temp.txt

# 4) 1) From   99 to  136:  length= 38, score=38.00  * 
# 4)      99  PANNVCTQQN NSNTILTAIC VVGVLVLINI IFHVMSLY
# 4)    L:  4(10.5%);  V:  6(15.8%);  I:  5(13.2%);  N:  6(15.8%);
# 4) temp.txt: # of segments (>=20 residues) exceeding M_0.05:  1
# 5) 1) From  116 to  133:  length= 18, score=23.00  ** 
# 5)     116  AICVVGVLVL INIIFHVM
# 5)    L:  2(11.1%);  V:  5(27.8%);  I:  4(22.2%);
# 5) temp.txt: # of segments (>=15 residues) exceeding M_0.05:  1
# 6) 1) From  113 to  135:  length= 23, score=58.00  ** 
# 6)     113  ILTAICVVGV LVLINIIFHV MSL
# 6)    L:  4(17.4%);  V:  5(21.7%);  I:  5(21.7%);
# 6) temp.txt: # of segments (>=15 residues) exceeding M_0.05:  1

Location (Quartile) Spacing     Rank       P-value   Interpretation

  98- 137  (3.)     *(  39)*     1 of  40   0.0011   large maximal spacing


SAPS.  Version of April 11, 1996.
Date run: Wed Feb 26 14:15:55 2020

File: temp.txt

Positive charge clusters (cmin =  9/30 or 12/45 or 15/60):  none

Negative charge clusters (cmin =  9/30 or 12/45 or 15/60):  none

Mixed charge clusters (cmin = 14/30 or 19/45 or 24/60):

 1) From  205 to  251:   KLKKDRAKRGSTRPIAREPRGFPAEGNYDDIDNLPPPKYDWTVRDDD
                         +0++-+0++000+000+-0+0000-000--0-00000+0-000+---
    quartile: 3; size: 47, +count: 11, -count: 10, 0count: 26; t-value:  4.17 *


# 5) 1) From    1 to   16:  length= 16, score=26.00  ** 
# 5)       1  MMYFYLGVYY LFIFWI
# 5)    L:  2(12.5%);  I:  2(12.5%);  F:  3(18.8%);  Y:  4(25.0%);
# 5)    M:  2(12.5%);
# 5) 2) From  178 to  203:  length= 26, score=40.00  ** 
# 5)     178  IILIAICCAV VVLVLVITLI AVLFLY
# 5)    L:  6(23.1%);  A:  3(11.5%);  V:  6(23.1%);  I:  6(23.1%);
# 5) temp.txt: # of segments (>=15 residues) exceeding M_0.05:  2
# 6) 1) From    1 to   16:  length= 16, score=41.00  * 
# 6)       1  MMYFYLGVYY LFIFWI
# 6)    L:  2(12.5%);  I:  2(12.5%);  F:  3(18.8%);  Y:  4(25.0%);
# 6)    M:  2(12.5%);
# 6) 2) From  178 to  202:  length= 25, score=97.00  ** 
# 6)     178  IILIAICCAV VVLVLVITLI AVLFL
# 6)    L:  6(24.0%);  A:  3(12.0%);  V:  6(24.0%);  I:  6(24.0%);
# 6) temp.txt: # of segments (>=15 residues) exceeding M_0.05:  2
2. Long amino acid multiplets (>= 5; Letter/Length/Position):
    S/6/152


Location (Quartile) Spacing     Rank       P-value   Interpretation

  24- 282  (2.)     M( 258)M     1 of   6   0.0037   large  1. maximal spacing
 126- 209  (2.)     -(  83)-     1 of  36   0.0009   large maximal spacing
 172- 321  (3.)     Q( 149)Q     1 of  13   0.0098   large maximal spacing
 290- 337  (4.)     M(  47)M     2 of   6   0.9603   small  2. maximal spacing


SAPS.  Version of April 11, 1996.
Date run: Wed Feb 26 14:15:55 2020

File: temp.txt

Positive charge clusters (cmin = 10/30 or 14/45 or 17/60):  none

Negative charge clusters (cmin = 11/30 or 15/45 or 19/60):  none

Mixed charge clusters (cmin = 17/30 or 23/45 or 28/60):

 1) From   16 to   42:   DDKKKKKKKGKEDLDELKQELTMDEHK
                         --+++++++0+--0--0+0-000--0+
    quartile: 1; size: 27, +count: 10, -count:  9, 0count:  8; t-value:  5.82 *


  (+)   7(0,0,0); at   18-  24:   KKKKKKK
  (*)  12(1,0,0); at   16-  28:   DDKKKKKKKGKED

# 3) 1) From   16 to   35:  length= 20, score=12.00  ** 
# 3)      16  DDKKKKKKKG KEDLDELKQE
# 3)    L:  2(10.0%);  K:  9(45.0%);  E:  3(15.0%);  D:  4(20.0%);
# 3) temp.txt: # of segments (>=20 residues) exceeding M_0.05:  1
# 4) 1) From   92 to  147:  length= 56, score=38.00  *
# 4)    (pocket at  120 to  125:   length=  6, score=-12.00) 
# 4)      92  QLFGGFSLLL WIGAILCFIA YSIQASAL |EY PPGD| NLYLGI VLAAVVIVTG 
# 4)     142  CFSYYQ
# 4)    L:  9(16.1%);  A:  6(10.7%);  G:  6(10.7%);  I:  6(10.7%);
# 4) 2) From  285 to  345:  length= 61, score=43.00  ** 
# 4)     285  IAHFIHLITG VAVFLGVTFF IIAFILGYYW LDAVIFLIGI IVANVPEGLL 
# 4)     335  ATVTVCLTLT A
# 4)    L:  9(14.8%);  A:  7(11.5%);  V:  8(13.1%);  I: 10(16.4%);
# 4) temp.txt: # of segments (>=20 residues) exceeding M_0.05:  2
# 5) 1) From   93 to  112:  length= 20, score=26.00  * 
# 5)      93  LFGGFSLLLW IGAILCFIAY
# 5)    L:  5(25.0%);  A:  2(10.0%);  G:  3(15.0%);  I:  3(15.0%);
# 5)    F:  3(15.0%);
# 5) 2) From  285 to  327:  length= 43, score=44.00  ** 
# 5)     285  IAHFIHLITG VAVFLGVTFF IIAFILGYYW LDAVIFLIGI IVA
# 5)    L:  5(11.6%);  A:  5(11.6%);  V:  5(11.6%);  I: 10(23.3%);
# 5)    F:  6(14.0%);
# 5) temp.txt: # of segments (>=15 residues) exceeding M_0.05:  2
# 6) 1) From   93 to  114:  length= 22, score=63.00  * 
# 6)      93  LFGGFSLLLW IGAILCFIAY SI
# 6)    L:  5(22.7%);  G:  3(13.6%);  I:  4(18.2%);  F:  3(13.6%);
# 6) 2) From  288 to  327:  length= 40, score=109.00  ** 
# 6)     288  FIHLITGVAV FLGVTFFIIA FILGYYWLDA VIFLIGIIVA
# 6)    L:  5(12.5%);  A:  4(10.0%);  G:  4(10.0%);  V:  5(12.5%);
# 6)    I:  9(22.5%);  F:  6(15.0%);
# 6) temp.txt: # of segments (>=15 residues) exceeding M_0.05:  2
2. Long amino acid multiplets (>= 5; Letter/Length/Position):
    K/7/18

1. Long charge multiplets (>= 5; Letter/Length/Position):
    +/7/18


Location (Quartile) Spacing     Rank       P-value   Interpretation

 444- 456  (2.)     C(  12)C    22 of  22   0.0019   large minimal spacing


SAPS.  Version of April 11, 1996.
Date run: Wed Feb 26 14:15:55 2020

File: temp.txt

There are no significant charge clusters.


There are no unusual spacings.

SAPS.  Version of April 11, 1996.
Date run: Wed Feb 26 14:15:55 2020

File: temp.txt

There are no significant charge clusters.


There are no unusual spacings.

SAPS.  Version of April 11, 1996.
Date run: Wed Feb 26 14:15:55 2020

File: temp.txt

Positive charge clusters (cmin =  9/30 or 12/45 or 14/60):

 1) From  884 to  905:   KKSAGKKKIIPKQPSAKKSKTK
                         ++000+++000+0000++0+0+
    quartile: 2; size: 22, +count: 10, -count:  0, 0count: 12; t-value:  6.65 *


 2)*From 1051 to 1080:   KKSKQKSQKSPQDSLDTPKLNKKSSKKKKR
                         ++0+0+00+000-00-00+00++00+++++
    quartile: 2; size: 30, +count: 13, -count:  2, 0count: 15; t-value:  5.96 *


 3)*From 1134 to 1159:   KKASKKKSKSEDSDLPASKKRKKSGK
                         ++00+++0+0--0-0000+++++00+
    quartile: 2; size: 26, +count: 12, -count:  3, 0count: 11; t-value:  5.16 *


 4) From 1249 to 1268:   NKTTKSPRTKSKSSKKKKSK
                         0+00+00+0+0+00++++0+
    quartile: 3; size: 20, +count: 10, -count:  0, 0count: 10; t-value:  7.10 *


Negative charge clusters (cmin =  9/30 or 12/45 or 14/60):  none

Mixed charge clusters (cmin = 14/30 or 19/45 or 23/60):

 1) From   62 to  217:   see sequence above
                         see sequence above
    quartile: 1; size: 156, +count: 32, -count: 27, 0count: 97; t-value:  7.75 *


 2)*From 1046 to 1161:   see sequence above
                         see sequence above
    quartile: 2; size: 116, +count: 27, -count: 19, 0count: 70; t-value:  7.23 *


  (*)   9(1,0,0); at   72-  81:   ERKRKEKIKK
  (0) 130(2,0,0); at  367- 498:   see sequence file: temp.txt
  (0) 174(1,0,0); at  519- 693:   see sequence file: temp.txt
  (0) 228(2,0,0); at  536- 765:   see sequence file: temp.txt
  (0)  76(1,0,0); at 1690-1766:   see sequence file: temp.txt

# 1) 1) From 1249 to 1268:  length= 20, score=10.00  * 
# 1)    1249  NKTTKSPRTK SKSSKKKKSK
# 1)    S:  5(25.0%);  K:  9(45.0%);  T:  3(15.0%);
# 1) temp.txt: # of segments (>=20 residues) exceeding M_0.05:  1
# 3) 1) From 1263 to 1282:  length= 20, score= 6.00  *
# 3)    (pocket at 1277 to 1280:   length=  4, score=-4.00) 
# 3)    1263  KKKKSKEAKE QEEE |PAPL| EK
# 3)    A:  2(10.0%);  K:  7(35.0%);  E:  6(30.0%);  P:  2(10.0%);
# 3) temp.txt: # of segments (>=20 residues) exceeding M_0.05:  1

1. Total number of amino acid multiplets: 198  (Expected range: 116--188) high
3. Long amino acid multiplets (>= 5; Letter/Length/Position):
    T/5/872  P/6/1372  S/6/1732


1. Total number of charge multiplets:  44  (Expected range:  10-- 40) high
2. Long charge multiplets (>= 5; Letter/Length/Position):
    +/5/1076  +/5/1152


Location (Quartile) Spacing     Rank       P-value   Interpretation

  82- 168  (1.)     W(  86)W     2 of   4   0.9987   small  2. maximal spacing
  94- 180  (1.)     P(  86)P     1 of 262   0.0060   large  1. maximal spacing
 168-2278  (3.)     W(2110)W     1 of   4   0.0016   large  1. maximal spacing
 291- 394  (1.)     G( 103)G     2 of 128   0.0299   large  2. maximal spacing
 308- 782  (1.)     R( 474)R     1 of  59   0.0001   large maximal spacing
 322- 943  (2.)     H( 621)H     1 of  59   0.0000   large maximal spacing
 351- 508  (1.)     +( 157)+     2 of 176   0.0000   large  2. maximal spacing
 379- 483  (1.)     *( 104)*     2 of 352   0.0000   large  2. maximal spacing
 379- 483  (1.)     -( 104)-     2 of 177   0.0004   large  2. maximal spacing
 427- 520  (1.)     S(  93)S     1 of 293   0.0006   large  1. maximal spacing
 518- 766  (2.)     +( 248)+     1 of 176   0.0000   large  1. maximal spacing
 518- 766  (2.)     K( 248)K     1 of 118   0.0001   large  1. maximal spacing
 535- 694  (2.)     *( 159)*     1 of 352   0.0000   large  1. maximal spacing
 535- 694  (2.)     -( 159)-     1 of 177   0.0003   large  1. maximal spacing
 535- 911  (2.)     E( 376)E     1 of  81   0.0000   large  1. maximal spacing
 770- 825  (2.)     S(  55)S     2 of 293   0.0075   large  2. maximal spacing
1198-1255  (3.)     P(  57)P     2 of 262   0.0198   large  2. maximal spacing
1219-1382  (3.)     G( 163)G     1 of 128   0.0077   large  1. maximal spacing
1628-1832  (4.)     K( 204)K     2 of 118   0.0000   large  2. maximal spacing
2044-2278  (4.)     E( 234)E     2 of  81   0.0000   large  2. maximal spacing


SAPS.  Version of April 11, 1996.
Date run: Wed Feb 26 14:15:55 2020

File: temp.txt

There are no significant charge clusters.

# 6) 1) From    3 to   17:  length= 15, score=43.00  * 
# 6)       3  LGLLCLVLVL CVAST
# 6)    L:  6(40.0%);  V:  3(20.0%);  C:  2(13.3%);
# 6) temp.txt: # of segments (>=15 residues) exceeding M_0.05:  1

There are no unusual spacings.

SAPS.  Version of April 11, 1996.
Date run: Wed Feb 26 14:15:55 2020

File: temp.txt

Positive charge clusters (cmin = 13/30 or 17/45 or 22/60):  none

Negative charge clusters (cmin = 11/30 or 15/45 or 19/60):

 1) From  182 to  202:   DSDDDSSLDGEIEVIDIDNDD
                         -0---000-0-0-00-0-0--
    quartile: 2; size: 21, +count:  0, -count: 11, 0count: 10; t-value:  5.02 *


Mixed charge clusters (cmin = 19/30 or 26/45 or 33/60):  none


# 2) 1) From  182 to  202:  length= 21, score=12.00  *
# 2)    (pocket at  187 to  189:   length=  3, score=-3.00) 
# 2)     182  DSDDD |SSL| DG EIEVIDIDND D
# 2)    S:  3(14.3%);  D:  9(42.9%);  I:  3(14.3%);
# 2) temp.txt: # of segments (>=20 residues) exceeding M_0.05:  1

Location (Quartile) Spacing     Rank       P-value   Interpretation

  75- 368  (3.)     M( 293)M     1 of   8   0.0031   large  1. maximal spacing
 172- 229  (2.)     +(  57)+     1 of  77   0.0006   large maximal spacing
 368- 424  (4.)     M(  56)M     2 of   8   0.9760   small  2. maximal spacing


SAPS.  Version of April 11, 1996.
Date run: Wed Feb 26 14:15:56 2020

File: temp.txt

Positive charge clusters:  not evaluated (frequency of + < 5%, too low)

Negative charge clusters (cmin = 28/30 or 39/45 or 50/60):

 1) From   92 to  142:   EEDEEQEEEEEEEEEEEEEEKEKEEEEEEEEEEEEEEEEEEEEEEEEEEEE
                         -----0--------------+-+----------------------------
    quartile: 3; size: 51, +count:  2, -count: 48, 0count:  1; t-value:  4.66 *


Mixed charge clusters (cmin = 28/30 or 40/45 or 51/60):  none

  (0)  12(1,0,0); at   36-  48:   SQTQITETASATC
  (*)  50(1,0,0); at   92- 142:   see sequence file: temp.txt
  (-)  28(0,0,0); at  115- 142:   EEEEEEEEEEEEEEEEEEEEEEEEEEEE

2. Long amino acid multiplets (>= 5; Letter/Length/Position):
    D/8/24  E/14/98  E/28/115

1. Long charge multiplets (>= 5; Letter/Length/Position):
    -/8/24  -/5/92  -/14/98  -/28/115


Location (Quartile) Spacing     Rank       P-value   Interpretation

   0-  15  (1.)     Y(  15)Y     2 of   5   0.9875   small  2. maximal spacing
   0-  42  (1.)     E(  42)E     1 of  62   0.0000   large maximal spacing
  23- 150  (3.)     Y( 127)Y     1 of   5   0.0022   large  1. maximal spacing
  31-  42  (1.)     -(  11)-     1 of  88   0.0036   large  1. maximal spacing
  53-  80  (2.)     D(  27)D     2 of  27   0.0008   large  2. maximal spacing
  54-  61  (2.)     -(   7)-     2 of  88   0.0077   large  2. maximal spacing
  94- 151  (4.)     D(  57)D     1 of  27   0.0000   large  1. maximal spacing


SAPS.  Version of April 11, 1996.
Date run: Wed Feb 26 14:15:56 2020

File: temp.txt

Positive charge clusters (cmin =  6/30 or  9/45 or 10/60):

 1)*From  114 to  142:   KQRIKAPSFLQPKRKPPLGIGNPNIFVKR
                         +0+0+0000000+++000000000000++
    quartile: 1; size: 29, +count:  8, -count:  0, 0count: 21; t-value:  4.94 *


Negative charge clusters (cmin =  8/30 or 10/45 or 13/60):  none

Mixed charge clusters (cmin = 11/30 or 15/45 or 18/60):

 1)*From   18 to  128:   see sequence above
                         see sequence above
    quartile: 1; size: 111, +count: 19, -count: 13, 0count: 79; t-value:  4.59 *


Location (Quartile) Spacing     Rank       P-value   Interpretation

  64- 158  (1.)     T(  94)T     1 of  77   0.0011   large maximal spacing
 218- 536  (3.)     R( 318)R     1 of  21   0.0002   large  1. maximal spacing
 303- 477  (3.)     +( 174)+     1 of  44   0.0002   large maximal spacing
 536- 681  (4.)     R( 145)R     2 of  21   0.0064   large  2. maximal spacing


SAPS.  Version of April 11, 1996.
Date run: Wed Feb 26 14:15:56 2020

File: temp.txt

There are no significant charge clusters.
(-00)  14(0,0,0); at  343- 356:   TLETLEYVDLTESI
(*00)  21(0,0,1); at  341- 361:   PKTLETLEYVDLTESIRSEGN


Location (Quartile) Spacing     Rank       P-value   Interpretation

 394- 447  (2.)     F(  53)F     2 of  39   0.9738   small  2. maximal spacing
 517- 573  (3.)     F(  56)F     1 of  39   0.9955   small  1. maximal spacing


SAPS.  Version of April 11, 1996.
Date run: Wed Feb 26 14:15:56 2020

File: temp.txt

Positive charge clusters (cmin = 10/30 or 13/45 or 16/60):  none

Negative charge clusters (cmin =  9/30 or 12/45 or 15/60):  none

Mixed charge clusters (cmin = 15/30 or 20/45 or 25/60):

 1) From  253 to  278:   RRRKDKGERLVEDENIHRDSPSRSSE
                         ++++-+0-+00---000+-000+00-
    quartile: 3; size: 26, +count:  8, -count:  7, 0count: 11; t-value:  4.53 *


(+00)  15(0,1,0); at  118- 133:   KPFKINKINKSGYRSS
  (*)   8(1,0,0); at  253- 261:   RRRKDKGER

# 4) 1) From  209 to  252:  length= 44, score=35.00  * 
# 4)     209  FIGFSLSPQY TVNIFIDNTV LVICVVIGVI AVLIFTTIMV LIFT
# 4)    V:  8(18.2%);  T:  5(11.4%);  I:  9(20.5%);  F:  5(11.4%);
# 4) temp.txt: # of segments (>=20 residues) exceeding M_0.05:  1
# 5) 1) From  228 to  251:  length= 24, score=33.00  ** 
# 5)     228  VLVICVVIGV IAVLIFTTIM VLIF
# 5)    L:  3(12.5%);  V:  7(29.2%);  I:  6(25.0%);
# 5) temp.txt: # of segments (>=15 residues) exceeding M_0.05:  1
# 6) 1) From    1 to   15:  length= 15, score=44.00  * 
# 6)       1  MANLLFLVLI LTVIM
# 6)    L:  5(33.3%);  V:  2(13.3%);  I:  2(13.3%);  M:  2(13.3%);
# 6) 2) From  228 to  251:  length= 24, score=91.00  ** 
# 6)     228  VLVICVVIGV IAVLIFTTIM VLIF
# 6)    L:  3(12.5%);  V:  7(29.2%);  I:  6(25.0%);
# 6) temp.txt: # of segments (>=15 residues) exceeding M_0.05:  2

There are no unusual spacings.

SAPS.  Version of April 11, 1996.
Date run: Wed Feb 26 14:15:56 2020

File: temp.txt

There are no significant charge clusters.


There are no unusual spacings.

SAPS.  Version of April 11, 1996.
Date run: Wed Feb 26 14:15:56 2020

File: temp.txt

Positive charge clusters (cmin = 10/30 or 14/45 or 17/60):

 1)*From  353 to  390:   RWIPCGKKKHNRRNGKGNVRYEYSLWKHYRRNGKGNMR
                         +00000+++00++00+000+0-0000+00++00+000+
    quartile: 4; size: 38, +count: 13, -count:  1, 0count: 24; t-value:  3.76


Negative charge clusters (cmin =  6/30 or  8/45 or  9/60):  none

Mixed charge clusters (cmin = 13/30 or 17/45 or 21/60):

 1)*From  359 to  458:   see sequence above
                         see sequence above
    quartile: 4; size: 100, +count: 31, -count:  9, 0count: 60; t-value:  6.11 *


  (0)  89(1,0,0); at  225- 314:   see sequence file: temp.txt

# 6) 1) From  173 to  313:  length=141, score=140.00  ** 
# 6)     173  FVAIRILALV FSITGIVLFA YVDGFGTLAM WGIVVAVASS ASAALYKLLI 
# 6)     223  KKFICLPSLG QISLFLTLIG VIHTISLWPM IILFHFTHVE VIIWSSLPWL 
# 6)     273  WIVASVILFT AHQVLITYAP YISYPLFNGL GLALGIPFSA L
# 6)    L: 23(16.3%);  I: 20(14.2%);
# 6) temp.txt: # of segments (>=15 residues) exceeding M_0.05:  1

Location (Quartile) Spacing     Rank       P-value   Interpretation

   0-  97  (1.)     N(  97)N     2 of  25   0.0004   large  2. maximal spacing
  28-  96  (1.)     R(  68)R     2 of  28   0.0227   large  2. maximal spacing
  37-  95  (1.)     +(  58)+     2 of  56   0.0001   large  2. maximal spacing
 157- 300  (2.)     N( 143)N     1 of  25   0.0027   large  1. maximal spacing
 177- 353  (3.)     R( 176)R     1 of  28   0.0000   large  1. maximal spacing
 224- 262  (3.)     *(  38)*     2 of  80   0.0005   large  2. maximal spacing
 224- 319  (3.)     +(  95)+     1 of  56   0.0001   large  1. maximal spacing
 262- 315  (3.)     *(  53)*     1 of  80   0.0021   large  1. maximal spacing
 289- 465  (4.)     T( 176)T     1 of  30   0.0000   large maximal spacing
 323- 465  (4.)     F( 142)F     1 of  28   0.0010   large maximal spacing
 355- 465  (4.)     I( 110)I     1 of  41   0.0005   large maximal spacing


SAPS.  Version of April 11, 1996.
Date run: Wed Feb 26 14:15:56 2020

File: temp.txt

There are no significant charge clusters.
  (0)  33(0,0,0); at    3-  35:   YIGITLLWICYYHSTQACCPTWATGSSYNPHTG

# 4) 1) From    3 to   35:  length= 33, score=33.00  * 
# 4)       3  YIGITLLWIC YYHSTQACCP TWATGSSYNP HTG
# 4)    T:  5(15.2%);  Y:  4(12.1%);
# 4) temp.txt: # of segments (>=20 residues) exceeding M_0.05:  1

Location (Quartile) Spacing     Rank       P-value   Interpretation

   0-  10  (1.)     W(  10)W     8 of   8   0.0075   large minimal spacing
   2-  36  (1.)     *(  34)*     1 of  37   0.0017   large maximal spacing
  59- 159  (3.)     A( 100)A     1 of   8   0.0061   large maximal spacing


SAPS.  Version of April 11, 1996.
Date run: Wed Feb 26 14:15:56 2020

File: temp.txt

There are no significant charge clusters.


There are no unusual spacings.

SAPS.  Version of April 11, 1996.
Date run: Wed Feb 26 14:15:56 2020

File: temp.txt

There are no significant charge clusters.

2. Long amino acid multiplets (>= 5; Letter/Length/Position):
    D/6/15  D/5/35  D/5/48  D/8/64  D/10/77  D/5/88

1. Long charge multiplets (>= 5; Letter/Length/Position):
    -/6/15  -/5/35  -/5/48  -/8/64  -/10/77  -/5/88


Location (Quartile) Spacing     Rank       P-value   Interpretation

  57-  63  (3.)     N(   6)N     9 of   9   0.0048   large minimal spacing
 106- 112  (4.)     N(   6)N     8 of   9   0.0048     matching minimum


SAPS.  Version of April 11, 1996.
Date run: Wed Feb 26 14:15:56 2020

File: temp.txt

There are no significant charge clusters.

# 5) 1) From  433 to  455:  length= 23, score=32.00  ** 
# 5)     433  VIGGAISGVV IFIVIAIGIF IYC
# 5)    G:  4(17.4%);  V:  4(17.4%);  I:  8(34.8%);
# 5) temp.txt: # of segments (>=15 residues) exceeding M_0.05:  1
# 6) 1) From  433 to  453:  length= 21, score=80.00  ** 
# 6)     433  VIGGAISGVV IFIVIAIGIF I
# 6)    G:  4(19.0%);  V:  4(19.0%);  I:  8(38.1%);
# 6) temp.txt: # of segments (>=15 residues) exceeding M_0.05:  1

Location (Quartile) Spacing     Rank       P-value   Interpretation

 321- 323  (3.)     I(   2)I    40 of  40   0.0023   large minimal spacing
 323- 325  (3.)     I(   2)I    34 of  40   0.0023     matching minimum
 443- 445  (4.)     I(   2)I    35 of  40   0.0023     matching minimum
 445- 447  (4.)     I(   2)I    36 of  40   0.0023     matching minimum
 447- 449  (4.)     I(   2)I    37 of  40   0.0023     matching minimum
 449- 451  (4.)     I(   2)I    38 of  40   0.0023     matching minimum
 451- 453  (4.)     I(   2)I    39 of  40   0.0023     matching minimum


SAPS.  Version of April 11, 1996.
Date run: Wed Feb 26 14:15:56 2020

File: temp.txt

There are no significant charge clusters.


There are no unusual spacings.

SAPS.  Version of April 11, 1996.
Date run: Wed Feb 26 14:15:56 2020

File: temp.txt

There are no significant charge clusters.


Location (Quartile) Spacing     Rank       P-value   Interpretation

   5-  48  (2.)     -(  43)-     1 of  14   0.0054   large maximal spacing
   5-  72  (2.)     E(  67)E     1 of   9   0.0008   large  1. maximal spacing
  88-  99  (4.)     E(  11)E     2 of   9   0.9905   small  2. maximal spacing


SAPS.  Version of April 11, 1996.
Date run: Wed Feb 26 14:15:56 2020

File: temp.txt

There are no significant charge clusters.


There are no unusual spacings.

SAPS.  Version of April 11, 1996.
Date run: Wed Feb 26 14:15:56 2020

File: temp.txt

There are no significant charge clusters.

# 6) 1) From    9 to   25:  length= 17, score=64.00  * 
# 6)       9  IVVIFTVIIV LSLFFTF
# 6)    L:  2(11.8%);  V:  4(23.5%);  T:  2(11.8%);  I:  4(23.5%);
# 6)    F:  4(23.5%);
# 6) temp.txt: # of segments (>=15 residues) exceeding M_0.05:  1

There are no unusual spacings.

SAPS.  Version of April 11, 1996.
Date run: Wed Feb 26 14:15:56 2020

File: temp.txt

There are no significant charge clusters.


Location (Quartile) Spacing     Rank       P-value   Interpretation

 148- 282  (2.)     V( 134)V     1 of  24   0.0070   large maximal spacing
 198- 201  (2.)     I(   3)I    27 of  27   0.0066   large minimal spacing
 268- 286  (3.)     -(  18)-     1 of  72   0.9915   small  1. maximal spacing
 275- 331  (3.)     +(  56)+     1 of  65   0.0083   large maximal spacing
 372- 375  (4.)     I(   3)I    26 of  27   0.0066     matching minimum
 447- 462  (4.)     -(  15)-     2 of  72   0.9982   small  2. maximal spacing


SAPS.  Version of April 11, 1996.
Date run: Wed Feb 26 14:15:56 2020

File: temp.txt

Positive charge clusters (cmin =  7/30 or  9/45 or 10/60):  none

Negative charge clusters (cmin =  6/30 or  8/45 or 10/60):  none

Mixed charge clusters (cmin = 10/30 or 13/45 or 16/60):

 1) From  438 to  492:   KGHFLNWKEEAYLAVEQAHKTTTIDRNNYEDSVNDPNSVKESTRLVTKPLNKNWK
                         +000000+--00000-000+0000-+000--000-0000+-00+000+000+00+
    quartile: 4; size: 55, +count:  9, -count:  8, 0count: 38; t-value:  4.52 *


There are no unusual spacings.

SAPS.  Version of April 11, 1996.
Date run: Wed Feb 26 14:15:56 2020

File: temp.txt

There are no significant charge clusters.


Location (Quartile) Spacing     Rank       P-value   Interpretation

  78-  81  (1.)     G(   3)G    37 of  37   0.0002   large minimal spacing
 159- 161  (2.)     I(   2)I    35 of  35   0.0069   large minimal spacing
 390- 393  (4.)     G(   3)G    36 of  37   0.0002     matching minimum


SAPS.  Version of April 11, 1996.
Date run: Wed Feb 26 14:15:56 2020

File: temp.txt

There are no significant charge clusters.


There are no unusual spacings.

SAPS.  Version of April 11, 1996.
Date run: Wed Feb 26 14:15:56 2020

File: temp.txt

There are no significant charge clusters.
  (0)  25(1,0,0); at   56-  81:   NGYEQGLLWGTIAAVVLLMVLVCFCI

# 4) 1) From   60 to   81:  length= 22, score=22.00  ** 
# 4)      60  QGLLWGTIAA VVLLMVLVCF CI
# 4)    L:  5(22.7%);  V:  4(18.2%);
# 4) temp.txt: # of segments (>=20 residues) exceeding M_0.05:  1
# 5) 1) From   61 to   81:  length= 21, score=29.00  ** 
# 5)      61  GLLWGTIAAV VLLMVLVCFC I
# 5)    L:  5(23.8%);  V:  4(19.0%);
# 5) temp.txt: # of segments (>=15 residues) exceeding M_0.05:  1
# 6) 1) From   61 to   81:  length= 21, score=65.00  ** 
# 6)      61  GLLWGTIAAV VLLMVLVCFC I
# 6)    L:  5(23.8%);  V:  4(19.0%);
# 6) temp.txt: # of segments (>=15 residues) exceeding M_0.05:  1

Location (Quartile) Spacing     Rank       P-value   Interpretation

  59-  82  (3.)     *(  23)*     1 of  48   0.0011   large maximal spacing


SAPS.  Version of April 11, 1996.
Date run: Wed Feb 26 14:15:56 2020

File: temp.txt

There are no significant charge clusters.


Location (Quartile) Spacing     Rank       P-value   Interpretation

   0-  78  (1.)     C(  78)C     1 of  15   0.0040   large  1. maximal spacing
  21-  30  (1.)     Y(   9)Y     2 of   5   0.9993   small  2. maximal spacing
  30- 183  (3.)     Y( 153)Y     1 of   5   0.0027   large  1. maximal spacing
  50- 123  (2.)     D(  73)D     1 of  15   0.0080   large maximal spacing
  78- 128  (3.)     C(  50)C     2 of  15   0.0008   large  2. maximal spacing
 137- 139  (4.)     Q(   2)Q    20 of  20   0.0090   large minimal spacing
 139- 141  (4.)     Q(   2)Q    16 of  20   0.0090     matching minimum
 151- 153  (4.)     Q(   2)Q    17 of  20   0.0090     matching minimum
 153- 155  (4.)     Q(   2)Q    18 of  20   0.0090     matching minimum
 166- 168  (4.)     Q(   2)Q    19 of  20   0.0090     matching minimum


SAPS.  Version of April 11, 1996.
Date run: Wed Feb 26 14:15:56 2020

File: temp.txt

There are no significant charge clusters.


Location (Quartile) Spacing     Rank       P-value   Interpretation

  17-  39  (2.)     R(  22)R     1 of   6   0.9967   small maximal spacing
  42-  46  (2.)     L(   4)L    12 of  12   0.0009   large minimal spacing
  55-  67  (3.)     R(  12)R     6 of   6   0.0022   large minimal spacing
  70-  74  (3.)     L(   4)L    11 of  12   0.0009     matching minimum


SAPS.  Version of April 11, 1996.
Date run: Wed Feb 26 14:15:56 2020

File: temp.txt

There are no significant charge clusters.


Location (Quartile) Spacing     Rank       P-value   Interpretation

   0-   2  (1.)     I(   2)I    37 of  37   0.0029   large minimal spacing
  15-  17  (1.)     I(   2)I    35 of  37   0.0029     matching minimum
  28-  30  (1.)     I(   2)I    36 of  37   0.0029     matching minimum


SAPS.  Version of April 11, 1996.
Date run: Wed Feb 26 14:15:56 2020

File: temp.txt

There are no significant charge clusters.


Location (Quartile) Spacing     Rank       P-value   Interpretation

   0- 178  (2.)     A( 178)A     1 of  14   0.0010   large  1. maximal spacing
  52-  79  (1.)     W(  27)W     2 of   8   0.9993   small  2. maximal spacing
  79- 349  (3.)     W( 270)W     1 of   8   0.0002   large  1. maximal spacing
  97- 136  (2.)     C(  39)C     2 of  11   0.9858   small  2. maximal spacing
 138- 349  (3.)     C( 211)C     1 of  11   0.0008   large  1. maximal spacing
 182- 221  (3.)     A(  39)A     2 of  14   0.9570   small  2. maximal spacing
 219- 315  (4.)     G(  96)G     1 of  38   0.0001   large maximal spacing


SAPS.  Version of April 11, 1996.
Date run: Wed Feb 26 14:15:56 2020

File: temp.txt

There are no significant charge clusters.

# 6) 1) From    4 to   18:  length= 15, score=52.00  ** 
# 6)       4  LLSVIAVVLA ALTVV
# 6)    L:  4(26.7%);  A:  3(20.0%);  V:  5(33.3%);
# 6) temp.txt: # of segments (>=15 residues) exceeding M_0.05:  1

Location (Quartile) Spacing     Rank       P-value   Interpretation

  77- 125  (3.)     H(  48)H     1 of   4   0.9978   small maximal spacing


SAPS.  Version of April 11, 1996.
Date run: Wed Feb 26 14:15:56 2020

File: temp.txt

There are no significant charge clusters.


There are no unusual spacings.

SAPS.  Version of April 11, 1996.
Date run: Wed Feb 26 14:15:56 2020

File: temp.txt

There are no significant charge clusters.

# 5) 1) From  518 to  533:  length= 16, score=30.00  ** 
# 5)     518  LGLVVLILVF CFFLIL
# 5)    L:  6(37.5%);  V:  3(18.8%);  I:  2(12.5%);  F:  3(18.8%);
# 5) temp.txt: # of segments (>=15 residues) exceeding M_0.05:  1
# 6) 1) From  512 to  533:  length= 22, score=73.00  ** 
# 6)     512  AIITGQLGLV VLILVFCFFL IL
# 6)    L:  6(27.3%);  V:  3(13.6%);  I:  4(18.2%);  F:  3(13.6%);
# 6) temp.txt: # of segments (>=15 residues) exceeding M_0.05:  1

There are no unusual spacings.

SAPS.  Version of April 11, 1996.
Date run: Wed Feb 26 14:15:56 2020

File: temp.txt

There are no significant charge clusters.


There are no unusual spacings.

SAPS.  Version of April 11, 1996.
Date run: Wed Feb 26 14:15:56 2020

File: temp.txt

There are no significant charge clusters.

# 6) 1) From    7 to   23:  length= 17, score=45.00  * 
# 6)       7  LILLGLLVTV TAAPALA
# 6)    L:  6(35.3%);  A:  4(23.5%);  V:  2(11.8%);  T:  2(11.8%);
# 6) temp.txt: # of segments (>=15 residues) exceeding M_0.05:  1

Location (Quartile) Spacing     Rank       P-value   Interpretation

 126- 128  (2.)     +(   2)+    26 of  26   0.0073   large minimal spacing
 223- 225  (4.)     +(   2)+    25 of  26   0.0073     matching minimum
 262- 292  (4.)     W(  30)W     6 of   6   0.0081   large minimal spacing


SAPS.  Version of April 11, 1996.
Date run: Wed Feb 26 14:15:56 2020

File: temp.txt

There are no significant charge clusters.

# 5) 1) From    1 to   16:  length= 16, score=21.00  * 
# 5)       1  MLLLNLGLFV AIICGA
# 5)    L:  5(31.2%);  A:  2(12.5%);  G:  2(12.5%);  I:  2(12.5%);
# 5) temp.txt: # of segments (>=15 residues) exceeding M_0.05:  1

Location (Quartile) Spacing     Rank       P-value   Interpretation

 258- 288  (4.)     W(  30)W     6 of   6   0.0072   large minimal spacing


SAPS.  Version of April 11, 1996.
Date run: Wed Feb 26 14:15:56 2020

File: temp.txt

There are no significant charge clusters.


Location (Quartile) Spacing     Rank       P-value   Interpretation

   0- 185  (2.)     T( 185)T     1 of   6   0.0005   large  1. maximal spacing
 185- 204  (4.)     T(  19)T     2 of   6   0.9964   small  2. maximal spacing


SAPS.  Version of April 11, 1996.
Date run: Wed Feb 26 14:15:57 2020

File: temp.txt

There are no significant charge clusters.


Location (Quartile) Spacing     Rank       P-value   Interpretation

   0-   2  (1.)     L(   2)L    30 of  30   0.0000   large minimal spacing
   0-   3  (1.)     R(   3)R    22 of  22   0.0002   large minimal spacing
   0-  11  (1.)     D(  11)D     1 of  20   1.0000   small  1. maximal spacing
   0-  14  (1.)     C(  14)C     1 of  20   1.0000   small  1. maximal spacing
   0-  15  (1.)     P(  15)P     1 of  23   0.9999   small  1. maximal spacing
  10-  20  (1.)     A(  10)A     2 of  42   0.9844   small  2. maximal spacing
  11-  21  (1.)     D(  10)D    20 of  20   -0.0000   large minimal spacing
  13-  17  (1.)     N(   4)N    22 of  22   0.0000   large minimal spacing
  21-  31  (1.)     D(  10)D     2 of  20   -0.0000   large  2. maximal spacing
  23-  27  (1.)     N(   4)N    19 of  22   0.0000     matching minimum
  31-  41  (1.)     D(  10)D     3 of  20   -0.0000     matching minimum
  41-  51  (1.)     D(  10)D     4 of  20   -0.0000     matching minimum
  51-  61  (2.)     D(  10)D     5 of  20   -0.0000     matching minimum
  61-  71  (2.)     D(  10)D     6 of  20   -0.0000     matching minimum
  71-  81  (2.)     D(  10)D     7 of  20   -0.0000     matching minimum
  80-  90  (2.)     A(  10)A     1 of  42   0.9993   small  1. maximal spacing
  81-  91  (2.)     D(  10)D     8 of  20   -0.0000     matching minimum
  91- 101  (2.)     D(  10)D     9 of  20   -0.0000     matching minimum
  93-  97  (2.)     N(   4)N    20 of  22   0.0000     matching minimum
 101- 111  (3.)     D(  10)D    10 of  20   -0.0000     matching minimum
 111- 121  (3.)     D(  10)D    11 of  20   -0.0000     matching minimum
 121- 131  (3.)     D(  10)D    12 of  20   -0.0000     matching minimum
 131- 141  (3.)     D(  10)D    13 of  20   -0.0000     matching minimum
 141- 151  (3.)     D(  10)D    14 of  20   -0.0000     matching minimum
 151- 161  (4.)     D(  10)D    15 of  20   -0.0000     matching minimum
 161- 171  (4.)     D(  10)D    16 of  20   -0.0000     matching minimum
 171- 181  (4.)     -(  10)-     2 of  22   1.0000   small  2. maximal spacing
 171- 181  (4.)     D(  10)D    17 of  20   -0.0000     matching minimum
 175- 185  (4.)     P(  10)P     2 of  23   1.0000   small  2. maximal spacing
 178- 188  (4.)     +(  10)+     2 of  24   1.0000   small  2. maximal spacing
 178- 188  (4.)     R(  10)R     2 of  22   1.0000   small  2. maximal spacing
 181- 188  (4.)     *(   7)*     2 of  45   1.0000   small  2. maximal spacing
 181- 191  (4.)     -(  10)-     1 of  22   1.0000   small  1. maximal spacing
 181- 191  (4.)     D(  10)D    18 of  20   -0.0000     matching minimum
 184- 194  (4.)     C(  10)C     2 of  20   1.0000   small  2. maximal spacing
 188- 198  (4.)     +(  10)+     1 of  24   1.0000   small  1. maximal spacing
 188- 198  (4.)     R(  10)R     1 of  22   1.0000   small  1. maximal spacing
 191- 198  (4.)     *(   7)*     1 of  45   1.0000   small  1. maximal spacing
 191- 201  (4.)     D(  10)D    19 of  20   -0.0000     matching minimum
 191- 201  (4.)     D(  10)D     2 of  20   1.0000   small  2. maximal spacing
 194- 201  (4.)     C(   7)C    20 of  20   0.0000   large minimal spacing
 197- 201  (4.)     N(   4)N    21 of  22   0.0000     matching minimum
 198- 201  (4.)     R(   3)R    21 of  22   0.0002     matching minimum


SAPS.  Version of April 11, 1996.
Date run: Wed Feb 26 14:15:57 2020

File: temp.txt

There are no significant charge clusters.


There are no unusual spacings.

SAPS.  Version of April 11, 1996.
Date run: Wed Feb 26 14:15:57 2020

File: temp.txt

There are no significant charge clusters.


Location (Quartile) Spacing     Rank       P-value   Interpretation

  26-  29  (1.)     L(   3)L    23 of  23   0.0011   large minimal spacing
  29-  32  (1.)     L(   3)L    19 of  23   0.0011     matching minimum
  58-  61  (1.)     L(   3)L    20 of  23   0.0011     matching minimum
  73-  99  (2.)     A(  26)A     1 of  19   0.9964   small maximal spacing
  95- 105  (2.)     D(  10)D    11 of  11   0.0041   large minimal spacing
 105- 136  (2.)     D(  31)D     2 of  11   0.9725   small  2. maximal spacing
 132- 248  (3.)     Q( 116)Q     1 of  13   0.0087   large maximal spacing
 156- 159  (3.)     L(   3)L    21 of  23   0.0011     matching minimum
 178- 214  (4.)     D(  36)D     1 of  11   0.9988   small  1. maximal spacing
 247- 250  (4.)     L(   3)L    22 of  23   0.0011     matching minimum


SAPS.  Version of April 11, 1996.
Date run: Wed Feb 26 14:15:57 2020

File: temp.txt

There are no significant charge clusters.


Location (Quartile) Spacing     Rank       P-value   Interpretation

   0- 120  (2.)     R( 120)R     1 of  13   0.0001   large  1. maximal spacing
  15-  46  (1.)     +(  31)+     1 of  45   0.0082   large  1. maximal spacing
  46-  71  (2.)     +(  25)+     2 of  45   0.0003   large  2. maximal spacing
 131- 151  (3.)     R(  20)R     2 of  13   0.9895   small  2. maximal spacing


SAPS.  Version of April 11, 1996.
Date run: Wed Feb 26 14:15:57 2020

File: temp.txt

There are no significant charge clusters.


Location (Quartile) Spacing     Rank       P-value   Interpretation

   0-  83  (1.)     K(  83)K     2 of  87   0.0008   large  2. maximal spacing
  47- 424  (1.)     M( 377)M     1 of  27   0.0002   large maximal spacing
  83- 314  (1.)     K( 231)K     1 of  87   0.0000   large  1. maximal spacing
 382- 639  (2.)     P( 257)P     1 of  40   0.0006   large  1. maximal spacing
 639- 832  (3.)     P( 193)P     2 of  40   0.0000   large  2. maximal spacing


SAPS.  Version of April 11, 1996.
Date run: Wed Feb 26 14:15:57 2020

File: temp.txt

There are no significant charge clusters.


There are no unusual spacings.

SAPS.  Version of April 11, 1996.
Date run: Wed Feb 26 14:15:57 2020

File: temp.txt

There are no significant charge clusters.


There are no unusual spacings.

SAPS.  Version of April 11, 1996.
Date run: Wed Feb 26 14:15:57 2020

File: temp.txt

There are no significant charge clusters.


Location (Quartile) Spacing     Rank       P-value   Interpretation

   0-  19  (1.)     D(  19)D     2 of   7   0.9856   small  2. maximal spacing
  16-  37  (1.)     A(  21)A     2 of   7   0.9737   small  2. maximal spacing
  27- 143  (3.)     D( 116)D     1 of   7   0.0029   large  1. maximal spacing
  48- 163  (3.)     A( 115)A     1 of   7   0.0033   large  1. maximal spacing
  61-  63  (2.)     +(   2)+    22 of  22   0.0013   large minimal spacing
  81-  83  (3.)     +(   2)+    20 of  22   0.0013     matching minimum
 110- 130  (3.)     I(  20)I     1 of  13   0.9984   small maximal spacing
 119- 121  (3.)     +(   2)+    21 of  22   0.0013     matching minimum


SAPS.  Version of April 11, 1996.
Date run: Wed Feb 26 14:15:57 2020

File: temp.txt

There are no significant charge clusters.
(*00)  19(0,0,1); at  188- 206:   AMEASRAVEVIKNVHHRLA


Location (Quartile) Spacing     Rank       P-value   Interpretation

   0-  23  (1.)     R(  23)R     2 of   8   0.9939   small  2. maximal spacing
   0-  45  (1.)     W(  45)W     4 of   4   0.0060   large minimal spacing
  49- 193  (3.)     R( 144)R     1 of   8   0.0039   large  1. maximal spacing
  61-  63  (2.)     I(   2)I    24 of  24   0.0035   large minimal spacing
 118- 120  (3.)     I(   2)I    23 of  24   0.0035     matching minimum


SAPS.  Version of April 11, 1996.
Date run: Wed Feb 26 14:15:57 2020

File: temp.txt

Positive charge clusters (cmin = 11/30 or 15/45 or 18/60):  none

Negative charge clusters (cmin = 12/30 or 15/45 or 19/60):  none

Mixed charge clusters (cmin = 18/30 or 24/45 or 30/60):

 1) From  251 to  275:   DSKTEEDDKERRSPREKDGRDKEKD
                         -0+0----+-++00+-+-0+-+-+-
    quartile: 2; size: 25, +count:  9, -count: 11, 0count:  5; t-value:  6.33 *


  (*)   8(0,0,0); at  255- 262:   EEDDKERR
  (*)  10(1,0,0); at  265- 275:   REKDGRDKEKD

# 3) 1) From  255 to  275:  length= 21, score=15.00  ** 
# 3)     255  EEDDKERRSP REKDGRDKEK D
# 3)    K:  4(19.0%);  E:  5(23.8%);  D:  5(23.8%);  R:  4(19.0%);
# 3) temp.txt: # of segments (>=20 residues) exceeding M_0.05:  1

Location (Quartile) Spacing     Rank       P-value   Interpretation

 359- 578  (3.)     C( 219)C     1 of  32   0.0062   large  1. maximal spacing
 782- 925  (4.)     C( 143)C     2 of  32   0.0040   large  2. maximal spacing


SAPS.  Version of April 11, 1996.
Date run: Wed Feb 26 14:15:57 2020

File: temp.txt

There are no significant charge clusters.
  (0)  35(1,0,0); at  396- 431:   CVLVLIVFTFLALCFGISCGRFIITILGLHVIYAVS

# 4) 1) From  396 to  431:  length= 36, score=27.00  *
# 4)    (pocket at  416 to  416:   length=  1, score=-8.00) 
# 4)     396  CVLVLIVFTF LALCFGISCG  |R| FIITILGLH VIYAVS
# 4)    L:  6(16.7%);  V:  5(13.9%);  I:  6(16.7%);  F:  4(11.1%);
# 4) temp.txt: # of segments (>=20 residues) exceeding M_0.05:  1
# 5) 1) From  396 to  430:  length= 35, score=29.00  **
# 5)    (pocket at  413 to  416:   length=  4, score=-10.00) 
# 5)     396  CVLVLIVFTF LALCFGI |SCG R| FIITILGLH VIYAV
# 5)    L:  6(17.1%);  V:  5(14.3%);  I:  6(17.1%);  F:  4(11.4%);
# 5) temp.txt: # of segments (>=15 residues) exceeding M_0.05:  1
# 6) 1) From  397 to  430:  length= 34, score=82.00  ** 
# 6)     397  VLVLIVFTFL ALCFGISCGR FIITILGLHV IYAV
# 6)    L:  6(17.6%);  V:  5(14.7%);  I:  6(17.6%);  F:  4(11.8%);
# 6) temp.txt: # of segments (>=15 residues) exceeding M_0.05:  1

There are no unusual spacings.

SAPS.  Version of April 11, 1996.
Date run: Wed Feb 26 14:15:57 2020

File: temp.txt

Positive charge clusters (cmin = 10/30 or 13/45 or 16/60):  none

Negative charge clusters (cmin =  7/30 or 10/45 or 12/60):  none

Mixed charge clusters (cmin = 13/30 or 18/45 or 22/60):

 1) From   93 to  115:   EEKMMILDLSDNEIEKRRKYRER
                         --+0000-00-0-0-++++0+-+
    quartile: 2; size: 23, +count:  7, -count:  7, 0count:  9; t-value:  5.29 *


  (*)   8(1,0,0); at  107- 115:   EKRRKYRER


Location (Quartile) Spacing     Rank       P-value   Interpretation

 148- 219  (3.)     F(  71)F     1 of  25   0.0086   large maximal spacing


SAPS.  Version of April 11, 1996.
Date run: Wed Feb 26 14:15:57 2020

File: temp.txt

There are no significant charge clusters.
 (+0)   9(0,0,0); at   97- 105:   QKTKLRSKL


There are no unusual spacings.

SAPS.  Version of April 11, 1996.
Date run: Wed Feb 26 14:15:57 2020

File: temp.txt

Positive charge clusters (cmin =  8/30 or 10/45 or 12/60):  none

Negative charge clusters (cmin =  9/30 or 13/45 or 15/60):

 1) From  626 to  656:   DASFESFESFESFESLESLKSLEDLESELDD
                         -000-00-00-00-00-00+00--0-0-0--
    quartile: 4; size: 31, +count:  1, -count: 12, 0count: 18; t-value:  4.48 *


Mixed charge clusters (cmin = 13/30 or 18/45 or 22/60):

 1) From  159 to  223:   see sequence above
                         see sequence above
    quartile: 1; size: 65, +count: 12, -count: 12, 0count: 41; t-value:  3.87


  (0)  83(1,0,0); at  534- 617:   see sequence file: temp.txt
(-00)  20(0,1,0); at  624- 644:   ICDASFESFESFESFESLESL
(*00)  24(0,1,0); at  624- 648:   ICDASFESFESFESFESLESLKSLE


Location (Quartile) Spacing     Rank       P-value   Interpretation

   0-   5  (1.)     Y(   5)Y    25 of  25   0.0074   large minimal spacing
  14- 269  (1.)     C( 255)C     1 of  19   0.0033   large maximal spacing
 289- 398  (3.)     +( 109)+     1 of  53   0.0038   large  1. maximal spacing
 425- 677  (4.)     H( 252)H     1 of  20   0.0024   large maximal spacing
 532- 618  (4.)     -(  86)-     1 of  73   0.0022   large maximal spacing
 534- 661  (4.)     G( 127)G     1 of  49   0.0015   large maximal spacing
 545- 618  (4.)     *(  73)*     1 of 125   0.0000   large maximal spacing
 545- 619  (4.)     +(  74)+     2 of  53   0.0020   large  2. maximal spacing


SAPS.  Version of April 11, 1996.
Date run: Wed Feb 26 14:15:57 2020

File: temp.txt

There are no significant charge clusters.


Location (Quartile) Spacing     Rank       P-value   Interpretation

   0-   8  (1.)     C(   8)C    18 of  18   0.0036   large minimal spacing


SAPS.  Version of April 11, 1996.
Date run: Wed Feb 26 14:15:57 2020

File: temp.txt

There are no significant charge clusters.
 (+0)  10(0,0,0); at  277- 286:   FRVKLKVKAK


Location (Quartile) Spacing     Rank       P-value   Interpretation

 104- 172  (2.)     H(  68)H     1 of  12   0.9981   small  1. maximal spacing
 197- 258  (2.)     H(  61)H     2 of  12   0.9588   small  2. maximal spacing


SAPS.  Version of April 11, 1996.
Date run: Wed Feb 26 14:15:57 2020

File: temp.txt

There are no significant charge clusters.


Location (Quartile) Spacing     Rank       P-value   Interpretation

   0-   5  (1.)     N(   5)N    15 of  15   0.0001   large minimal spacing
   0-  13  (1.)     F(  13)F     1 of  16   1.0000   small  1. maximal spacing
   0-  26  (1.)     I(  26)I     1 of   8   0.9990   small  1. maximal spacing
   0-  27  (1.)     Y(  27)Y     1 of   8   0.9978   small  1. maximal spacing
   5-  18  (1.)     N(  13)N     2 of  15   0.9978   small  2. maximal spacing
  15-  17  (1.)     +(   2)+    30 of  30   0.0000   large minimal spacing
  20-  24  (1.)     K(   4)K    16 of  16   0.0003   large minimal spacing
  35-  37  (1.)     +(   2)+    24 of  30   0.0000     matching minimum
  40-  44  (2.)     K(   4)K    10 of  16   0.0003     matching minimum
  55-  57  (2.)     +(   2)+    25 of  30   0.0000     matching minimum
  60-  64  (2.)     K(   4)K    11 of  16   0.0003     matching minimum
  75-  77  (2.)     +(   2)+    26 of  30   0.0000     matching minimum
  80-  84  (3.)     K(   4)K    12 of  16   0.0003     matching minimum
  95-  97  (3.)     +(   2)+    27 of  30   0.0000     matching minimum
 100- 104  (3.)     K(   4)K    13 of  16   0.0003     matching minimum
 103- 123  (3.)     T(  20)T     2 of   9   0.9647   small  2. maximal spacing
 111- 131  (4.)     Q(  20)Q     2 of   9   0.9647   small  2. maximal spacing
 115- 117  (4.)     +(   2)+    28 of  30   0.0000     matching minimum
 120- 124  (4.)     K(   4)K    14 of  16   0.0003     matching minimum
 122- 133  (4.)     F(  11)F     2 of  16   0.9997   small  2. maximal spacing
 123- 143  (4.)     T(  20)T     1 of   9   1.0000   small  1. maximal spacing
 126- 146  (4.)     I(  20)I     2 of   8   0.9711   small  2. maximal spacing
 127- 147  (4.)     Y(  20)Y     2 of   8   0.9711   small  2. maximal spacing
 131- 155  (4.)     Q(  24)Q     1 of   9   0.9990   small  1. maximal spacing
 135- 137  (4.)     +(   2)+    29 of  30   0.0000     matching minimum
 137- 155  (4.)     R(  18)R     1 of  15   0.9958   small maximal spacing
 138- 155  (4.)     N(  17)N     1 of  15   0.9987   small  1. maximal spacing
 140- 144  (4.)     K(   4)K    15 of  16   0.0003     matching minimum
 151- 155  (4.)     F(   4)F    16 of  16   0.0003   large minimal spacing


SAPS.  Version of April 11, 1996.
Date run: Wed Feb 26 14:15:57 2020

File: temp.txt

There are no significant charge clusters.

2. Long amino acid multiplets (>= 5; Letter/Length/Position):
    S/5/655


Location (Quartile) Spacing     Rank       P-value   Interpretation

 519- 680  (3.)     G( 161)G     1 of  41   0.0041   large maximal spacing


SAPS.  Version of April 11, 1996.
Date run: Wed Feb 26 14:15:57 2020

File: temp.txt

There are no significant charge clusters.


Location (Quartile) Spacing     Rank       P-value   Interpretation

   0-  27  (1.)     N(  27)N     2 of  13   0.9904   small  2. maximal spacing
 136- 267  (4.)     N( 131)N     1 of  13   0.0030   large  1. maximal spacing
 184- 194  (3.)     D(  10)D    13 of  13   0.0003   large minimal spacing


SAPS.  Version of April 11, 1996.
Date run: Wed Feb 26 14:15:57 2020

File: temp.txt

There are no significant charge clusters.


There are no unusual spacings.

SAPS.  Version of April 11, 1996.
Date run: Wed Feb 26 14:15:57 2020

File: temp.txt

There are no significant charge clusters.


Location (Quartile) Spacing     Rank       P-value   Interpretation

   0-  29  (1.)     F(  29)F     2 of  20   0.9973   small  2. maximal spacing
  12-  14  (1.)     H(   2)H    33 of  33   0.0021   large minimal spacing
  37-  40  (1.)     C(   3)C    26 of  26   0.0030   large minimal spacing
  65-  68  (1.)     C(   3)C    14 of  26   0.0030     matching minimum
  91- 128  (2.)     F(  37)F     1 of  20   0.9956   small  1. maximal spacing
  93-  96  (2.)     C(   3)C    15 of  26   0.0030     matching minimum
 116- 144  (2.)     E(  28)E     2 of  26   0.9784   small  2. maximal spacing
 121- 124  (2.)     C(   3)C    16 of  26   0.0030     matching minimum
 149- 152  (2.)     C(   3)C    17 of  26   0.0030     matching minimum
 177- 180  (2.)     C(   3)C    18 of  26   0.0030     matching minimum
 199- 227  (3.)     E(  28)E     1 of  26   0.9994   small  1. maximal spacing
 204- 207  (3.)     C(   3)C    19 of  26   0.0030     matching minimum
 232- 235  (3.)     C(   3)C    20 of  26   0.0030     matching minimum
 260- 263  (3.)     C(   3)C    21 of  26   0.0030     matching minimum
 288- 291  (4.)     C(   3)C    22 of  26   0.0030     matching minimum
 316- 319  (4.)     C(   3)C    23 of  26   0.0030     matching minimum
 351- 354  (4.)     C(   3)C    24 of  26   0.0030     matching minimum
 354- 357  (4.)     C(   3)C    25 of  26   0.0030     matching minimum


SAPS.  Version of April 11, 1996.
Date run: Wed Feb 26 14:15:57 2020

File: temp.txt

Positive charge clusters (cmin = 13/30 or 18/45 or 22/60):

 1) From   91 to  118:   KKTKYVNRLSVVNVNRKPFRNRRRRRNR
                         ++0+000+0000000++00+0+++++0+
    quartile: 1; size: 28, +count: 13, -count:  0, 0count: 15; t-value:  4.38


Negative charge clusters (cmin = 11/30 or 15/45 or 18/60):  none

Mixed charge clusters (cmin = 19/30 or 26/45 or 32/60):  none


# 1) 1) From  232 to  251:  length= 20, score=13.00  * 
# 1)     232  RIKTRRRPVK KLRKLRNKPM
# 1)    L:  2(10.0%);  K:  5(25.0%);  R:  6(30.0%);  P:  2(10.0%);
# 1) temp.txt: # of segments (>=20 residues) exceeding M_0.05:  1
2. Long amino acid multiplets (>= 5; Letter/Length/Position):
    R/5/112

1. Long charge multiplets (>= 5; Letter/Length/Position):
    +/5/112


Location (Quartile) Spacing     Rank       P-value   Interpretation

 408- 476  (3.)     Y(  68)Y     1 of  25   0.9991   small  1. maximal spacing
 705- 772  (4.)     Y(  67)Y     2 of  25   0.9772   small  2. maximal spacing


SAPS.  Version of April 11, 1996.
Date run: Wed Feb 26 14:15:57 2020

File: temp.txt

There are no significant charge clusters.
  (0)  18(0,0,0); at  122- 139:   GVLYMMMMVVMMMMVYCI

# 4) 1) From  122 to  139:  length= 18, score=18.00  ** 
# 4)     122  GVLYMMMMVV MMMMVYCI
# 4)    V:  4(22.2%);  Y:  2(11.1%);  M:  8(44.4%);
# 4) temp.txt: # of segments (>=20 residues) exceeding M_0.05:  1
# 5) 1) From  122 to  139:  length= 18, score=32.00  ** 
# 5)     122  GVLYMMMMVV MMMMVYCI
# 5)    V:  4(22.2%);  Y:  2(11.1%);  M:  8(44.4%);
# 5) temp.txt: # of segments (>=15 residues) exceeding M_0.05:  1
# 6) 1) From  122 to  139:  length= 18, score=45.00  ** 
# 6)     122  GVLYMMMMVV MMMMVYCI
# 6)    V:  4(22.2%);  Y:  2(11.1%);  M:  8(44.4%);
# 6) temp.txt: # of segments (>=15 residues) exceeding M_0.05:  1
2. Long amino acid multiplets (>= 5; Letter/Length/Position):
    D/5/21  D/5/30  D/5/53  D/6/67  D/5/107

1. Long charge multiplets (>= 5; Letter/Length/Position):
    -/5/21  -/5/30  -/5/53  -/6/67  -/5/107


Location (Quartile) Spacing     Rank       P-value   Interpretation

   0-  18  (1.)     L(  18)L     1 of  11   0.9997   small  1. maximal spacing
   1-  11  (1.)     M(  10)M     2 of  11   0.9998   small  2. maximal spacing
   5-  14  (1.)     *(   9)*     2 of  63   0.0164   large  2. maximal spacing
   5-  14  (1.)     -(   9)-     2 of  63   0.0164   large  2. maximal spacing
   5-  14  (1.)     D(   9)D     2 of  62   0.0205   large  2. maximal spacing
  11- 126  (2.)     M( 115)M     1 of  11   0.0000   large  1. maximal spacing
  18-  27  (1.)     L(   9)L    11 of  11   0.0000   large minimal spacing
  27-  36  (1.)     L(   9)L     9 of  11   0.0000     matching minimum
  50-  59  (2.)     L(   9)L    10 of  11   0.0000     matching minimum
  61-  76  (2.)     Y(  15)Y     1 of  15   0.9991   small  1. maximal spacing
  90-  93  (3.)     Y(   3)Y    15 of  15   0.0042   large minimal spacing
 101- 115  (4.)     Y(  14)Y     2 of  15   0.9739   small  2. maximal spacing
 115- 118  (4.)     Y(   3)Y    13 of  15   0.0042     matching minimum
 121- 140  (4.)     *(  19)*     1 of  63   0.0003   large  1. maximal spacing
 121- 140  (4.)     -(  19)-     1 of  63   0.0003   large  1. maximal spacing
 121- 140  (4.)     D(  19)D     1 of  62   0.0004   large  1. maximal spacing
 124- 140  (4.)     L(  16)L     2 of  11   0.9774   small  2. maximal spacing
 137- 140  (4.)     Y(   3)Y    14 of  15   0.0042     matching minimum


SAPS.  Version of April 11, 1996.
Date run: Wed Feb 26 14:15:57 2020

File: temp.txt

There are no significant charge clusters.

# 6) 1) From   65 to   86:  length= 22, score=67.00  * 
# 6)      65  FIFISVIIAI LMTIPAFFLY GL
# 6)    L:  3(13.6%);  I:  6(27.3%);  F:  4(18.2%);
# 6) temp.txt: # of segments (>=15 residues) exceeding M_0.05:  1

There are no unusual spacings.

SAPS.  Version of April 11, 1996.
Date run: Wed Feb 26 14:15:57 2020

File: temp.txt

There are no significant charge clusters.


There are no unusual spacings.

SAPS.  Version of April 11, 1996.
Date run: Wed Feb 26 14:15:57 2020

File: temp.txt

Positive charge clusters (cmin = 12/30 or 17/45 or 21/60):  none

Negative charge clusters (cmin = 12/30 or 17/45 or 21/60):

 1)*From  158 to  182:   ELDAWEDENNAWDEVGDEDLSYEAE
                         -0-00---0000--00---000-0-
    quartile: 3; size: 25, +count:  0, -count: 12, 0count: 13; t-value:  4.35 *


Mixed charge clusters (cmin = 19/30 or 26/45 or 33/60):

 1)*From  158 to  217:   see sequence above
                         see sequence above
    quartile: 3; size: 60, +count: 14, -count: 19, 0count: 27; t-value:  3.79


# 3) 1) From  186 to  217:  length= 32, score=10.00  *
# 3)    (pocket at  194 to  201:   length=  8, score=-4.00) 
# 3)     186  KDKRRAER |QQ RQLEHQ| KRKL EKESRLNRKD RD
# 3)    K:  6(18.8%);  E:  4(12.5%);  R:  8(25.0%);  Q:  4(12.5%);
# 3) temp.txt: # of segments (>=20 residues) exceeding M_0.05:  1

Location (Quartile) Spacing     Rank       P-value   Interpretation

  23-  98  (2.)     K(  75)K     1 of  19   0.0085   large  1. maximal spacing
  31-  77  (1.)     +(  46)+     1 of  37   0.0041   large  1. maximal spacing
 138- 186  (3.)     K(  48)K     2 of  19   0.0041   large  2. maximal spacing
 144- 186  (3.)     +(  42)+     2 of  37   0.0000   large  2. maximal spacing


SAPS.  Version of April 11, 1996.
Date run: Wed Feb 26 14:15:57 2020

File: temp.txt

There are no significant charge clusters.


There are no unusual spacings.

SAPS.  Version of April 11, 1996.
Date run: Wed Feb 26 14:15:57 2020

File: temp.txt

There are no significant charge clusters.


Location (Quartile) Spacing     Rank       P-value   Interpretation

 322- 325  (3.)     R(   3)R    32 of  32   0.0046   large minimal spacing


SAPS.  Version of April 11, 1996.
Date run: Wed Feb 26 14:15:57 2020

File: temp.txt

There are no significant charge clusters.


There are no unusual spacings.

SAPS.  Version of April 11, 1996.
Date run: Wed Feb 26 14:15:57 2020

File: temp.txt

There are no significant charge clusters.


Location (Quartile) Spacing     Rank       P-value   Interpretation

 140- 314  (3.)     H( 174)H     1 of  15   0.0033   large maximal spacing


SAPS.  Version of April 11, 1996.
Date run: Wed Feb 26 14:15:57 2020

File: temp.txt

There are no significant charge clusters.

2. Long amino acid multiplets (>= 5; Letter/Length/Position):
    H/6/487


Location (Quartile) Spacing     Rank       P-value   Interpretation

  23- 121  (1.)     H(  98)H     1 of  40   0.0054   large  1. maximal spacing
  60- 178  (1.)     R( 118)R     1 of  31   0.0071   large maximal spacing
  82-  84  (1.)     D(   2)D    37 of  37   0.0031   large minimal spacing
  92-  94  (1.)     D(   2)D    33 of  37   0.0031     matching minimum
 138- 140  (2.)     D(   2)D    34 of  37   0.0031     matching minimum
 189- 275  (2.)     H(  86)H     2 of  40   0.0000   large  2. maximal spacing
 468- 470  (4.)     D(   2)D    35 of  37   0.0031     matching minimum
 470- 472  (4.)     D(   2)D    36 of  37   0.0031     matching minimum


SAPS.  Version of April 11, 1996.
Date run: Wed Feb 26 14:15:57 2020

File: temp.txt

Positive charge clusters (cmin = 12/30 or 16/45 or 20/60):  none

Negative charge clusters (cmin = 10/30 or 14/45 or 17/60):

 1) From  167 to  187:   DDDDSSIGSDWSLLEDWEEPE
                         ----00000-0000--0--0-
    quartile: 2; size: 21, +count:  0, -count: 10, 0count: 11; t-value:  5.07 *


Mixed charge clusters (cmin = 18/30 or 24/45 or 30/60):  none


There are no unusual spacings.

SAPS.  Version of April 11, 1996.
Date run: Wed Feb 26 14:15:57 2020

File: temp.txt

There are no significant charge clusters.


Location (Quartile) Spacing     Rank       P-value   Interpretation

 116- 119  (1.)     G(   3)G    48 of  48   0.0010   large minimal spacing


SAPS.  Version of April 11, 1996.
Date run: Wed Feb 26 14:15:57 2020

File: temp.txt

There are no significant charge clusters.


Location (Quartile) Spacing     Rank       P-value   Interpretation

   0-   2  (1.)     -(   2)-    26 of  26   0.0090   large minimal spacing
  17-  43  (1.)     C(  26)C     2 of  14   0.9985   small  2. maximal spacing
  71-  75  (1.)     D(   4)D    18 of  18   0.0099   large minimal spacing
  91-  95  (2.)     D(   4)D    17 of  18   0.0099     matching minimum
  95-  97  (2.)     -(   2)-    25 of  26   0.0090     matching minimum
 100- 258  (3.)     C( 158)C     1 of  14   0.0007   large  1. maximal spacing
 153- 304  (4.)     I( 151)I     1 of  11   0.0095   large maximal spacing
 225- 227  (3.)     G(   2)G    26 of  26   0.0090   large minimal spacing
 227- 229  (4.)     G(   2)G    25 of  26   0.0090     matching minimum


SAPS.  Version of April 11, 1996.
Date run: Wed Feb 26 14:15:57 2020

File: temp.txt

Positive charge clusters (cmin = 10/30 or 14/45 or 17/60):

 1) From   52 to   71:   KKKKKKMGKRKMRKTLSNKP
                         ++++++00+++0++0000+0
    quartile: 2; size: 20, +count: 12, -count:  0, 0count:  8; t-value:  6.55 *


Negative charge clusters (cmin = 15/30 or 20/45 or 25/60):

 1) From    3 to   37:   DAPAVEETDNEEAAQESQVVDQPDEEDEEEDDEID
                         -0000--0-0--000-0000-00----------0-
    quartile: 1; size: 35, +count:  0, -count: 19, 0count: 16; t-value:  4.72 *


Mixed charge clusters (cmin = 20/30 or 27/45 or 34/60):  none

  (-)  10(0,0,0); at   26-  35:   DEEDEEEDDE
  (+)   6(0,0,0); at   52-  57:   KKKKKK
  (0)  33(2,0,0); at   71- 105:   PQDFQNYVTGALTIYGHTIHSELYYNVNQNSSQTI

# 1) 1) From   52 to   71:  length= 20, score=16.00  **
# 1)    (pocket at   66 to   69:   length=  4, score=-4.00) 
# 1)      52  KKKKKKMGKR KMRK |TLSN| KP
# 1)    K: 10(50.0%);  R:  2(10.0%);  M:  2(10.0%);
# 1) temp.txt: # of segments (>=20 residues) exceeding M_0.05:  1
# 2) 1) From    8 to   37:  length= 30, score=24.00  ** 
# 2)       8  EETDNEEAAQ ESQVVDQPDE EDEEEDDEID
# 2)    E: 11(36.7%);  D:  7(23.3%);  Q:  3(10.0%);
# 2) temp.txt: # of segments (>=20 residues) exceeding M_0.05:  1
# 4) 1) From   74 to  105:  length= 32, score=23.00  **
# 4)    (pocket at   92 to   92:   length=  1, score=-8.00) 
# 4)      74  FQNYVTGALT IYGHTIHS |E| L YYNVNQNSSQ TI
# 4)    T:  4(12.5%);  N:  4(12.5%);  Y:  4(12.5%);
# 4) temp.txt: # of segments (>=20 residues) exceeding M_0.05:  1
2. Long amino acid multiplets (>= 5; Letter/Length/Position):
    K/6/52

1. Long charge multiplets (>= 5; Letter/Length/Position):
    -/10/26  +/6/52


Location (Quartile) Spacing     Rank       P-value   Interpretation

   0-  52  (1.)     +(  52)+     1 of  14   0.0011   large  1. maximal spacing
   0-  52  (1.)     K(  52)K     1 of  11   0.0092   large  1. maximal spacing
  35-  92  (3.)     E(  57)E     1 of  13   0.0006   large maximal spacing
  44-  73  (3.)     -(  29)-     1 of  24   0.0058   large  1. maximal spacing
  70- 106  (4.)     +(  36)+     2 of  14   0.0000   large  2. maximal spacing
  70- 108  (4.)     K(  38)K     2 of  11   0.0001   large  2. maximal spacing
  73-  92  (4.)     *(  19)*     1 of  37   0.0059   large  1. maximal spacing
  73-  92  (4.)     -(  19)-     2 of  24   0.0023   large  2. maximal spacing
  92- 106  (4.)     *(  14)*     2 of  37   0.0007   large  2. maximal spacing


SAPS.  Version of April 11, 1996.
Date run: Wed Feb 26 14:15:57 2020

File: temp.txt

There are no significant charge clusters.


There are no unusual spacings.

SAPS.  Version of April 11, 1996.
Date run: Wed Feb 26 14:15:57 2020

File: temp.txt

There are no significant charge clusters.


There are no unusual spacings.

SAPS.  Version of April 11, 1996.
Date run: Wed Feb 26 14:15:57 2020

File: temp.txt

There are no significant charge clusters.


There are no unusual spacings.

SAPS.  Version of April 11, 1996.
Date run: Wed Feb 26 14:15:57 2020

File: temp.txt

There are no significant charge clusters.

2. Long amino acid multiplets (>= 5; Letter/Length/Position):
    N/7/126


There are no unusual spacings.

SAPS.  Version of April 11, 1996.
Date run: Wed Feb 26 14:15:57 2020

File: temp.txt

There are no significant charge clusters.

2. Long amino acid multiplets (>= 5; Letter/Length/Position):
    N/5/123


Location (Quartile) Spacing     Rank       P-value   Interpretation

  11- 106  (1.)     I(  95)I     1 of  16   0.0049   large  1. maximal spacing
 117- 138  (3.)     I(  21)I     2 of  16   0.9940   small  2. maximal spacing


SAPS.  Version of April 11, 1996.
Date run: Wed Feb 26 14:15:57 2020

File: temp.txt

There are no significant charge clusters.

# 5) 1) From    3 to   18:  length= 16, score=27.00  ** 
# 5)       3  VIYVVVILVC IGVVGC
# 5)    G:  2(12.5%);  V:  7(43.8%);  I:  3(18.8%);  C:  2(12.5%);
# 5) temp.txt: # of segments (>=15 residues) exceeding M_0.05:  1
# 6) 1) From    3 to   21:  length= 19, score=61.00  * 
# 6)       3  VIYVVVILVC IGVVGCSGF
# 6)    G:  3(15.8%);  V:  7(36.8%);  I:  3(15.8%);  C:  2(10.5%);
# 6) temp.txt: # of segments (>=15 residues) exceeding M_0.05:  1

There are no unusual spacings.

SAPS.  Version of April 11, 1996.
Date run: Wed Feb 26 14:15:58 2020

File: temp.txt

There are no significant charge clusters.


Location (Quartile) Spacing     Rank       P-value   Interpretation

   0-  35  (1.)     N(  35)N     1 of  10   0.9994   small  1. maximal spacing
  30-  33  (1.)     L(   3)L    37 of  37   0.0000   large minimal spacing
  52-  55  (1.)     L(   3)L    30 of  37   0.0000     matching minimum
  74-  77  (2.)     L(   3)L    31 of  37   0.0000     matching minimum
  99- 113  (2.)     L(  14)L     2 of  37   0.9785   small  2. maximal spacing
 118- 121  (2.)     L(   3)L    32 of  37   0.0000     matching minimum
 121- 124  (3.)     L(   3)L    33 of  37   0.0000     matching minimum
 151- 179  (3.)     N(  28)N     2 of  10   0.9860   small  2. maximal spacing
 174- 177  (3.)     L(   3)L    34 of  37   0.0000     matching minimum
 194- 222  (4.)     T(  28)T     1 of  14   0.9993   small maximal spacing
 196- 199  (4.)     L(   3)L    35 of  37   0.0000     matching minimum
 199- 202  (4.)     L(   3)L    36 of  37   0.0000     matching minimum
 229- 246  (4.)     N(  17)N    10 of  10   0.0000   large minimal spacing
 232- 246  (4.)     L(  14)L     1 of  37   0.9990   small  1. maximal spacing


SAPS.  Version of April 11, 1996.
Date run: Wed Feb 26 14:15:58 2020

File: temp.txt

There are no significant charge clusters.


Location (Quartile) Spacing     Rank       P-value   Interpretation

   0-  54  (1.)     L(  54)L     1 of   4   0.9903   small maximal spacing
   4-  45  (1.)     S(  41)S     1 of  30   0.0074   large  1. maximal spacing
  12-  22  (1.)     *(  10)*     2 of   5   0.9988   small  2. maximal spacing
  22- 173  (3.)     *( 151)*     1 of   5   0.0025   large  1. maximal spacing
 114- 138  (3.)     S(  24)S     2 of  30   0.0192   large  2. maximal spacing
 140- 180  (4.)     L(  40)L     4 of   4   0.0012   large minimal spacing


SAPS.  Version of April 11, 1996.
Date run: Wed Feb 26 14:15:58 2020

File: temp.txt

There are no significant charge clusters.


Location (Quartile) Spacing     Rank       P-value   Interpretation

   0-   2  (1.)     G(   2)G    27 of  27   0.0042   large minimal spacing
  59-  62  (1.)     +(   3)+    23 of  23   0.0022   large minimal spacing
  62-  65  (1.)     +(   3)+    20 of  23   0.0022     matching minimum
  88-  91  (2.)     +(   3)+    21 of  23   0.0022     matching minimum
 130- 132  (2.)     G(   2)G    24 of  27   0.0042     matching minimum
 138- 140  (2.)     G(   2)G    25 of  27   0.0042     matching minimum
 221- 224  (4.)     +(   3)+    22 of  23   0.0022     matching minimum
 275- 277  (4.)     G(   2)G    26 of  27   0.0042     matching minimum


SAPS.  Version of April 11, 1996.
Date run: Wed Feb 26 14:15:58 2020

File: temp.txt

There are no significant charge clusters.


There are no unusual spacings.

SAPS.  Version of April 11, 1996.
Date run: Wed Feb 26 14:15:58 2020

File: temp.txt

Positive charge clusters (cmin = 12/30 or 16/45 or 20/60):  none

Negative charge clusters (cmin = 14/30 or 18/45 or 22/60):

 1) From  470 to  506:   ELDEISDEESQPIESNDEEAVVMSELSDSDEEDEGEE
                         -0--00---0000-00---00000-00-0-----0--
    quartile: 1; size: 37, +count:  0, -count: 19, 0count: 18; t-value:  6.25 *


 2) From  851 to  887:   ELDEISDEESQPIESNDEEAVVMSELSDSDEEDEGEE
                         -0--00---0000-00---00000-00-0-----0--
    quartile: 2; size: 37, +count:  0, -count: 19, 0count: 18; t-value:  6.25 *


Mixed charge clusters (cmin = 20/30 or 27/45 or 33/60):  none

  (0)  47(1,0,0); at 1342-1389:   see sequence file: temp.txt
  (0)  34(0,0,0); at 1604-1637:   SCIPSLASLISSLPSLSILNLSSCLLTSNCFQHH
  (0)  53(2,0,0); at 1604-1658:   see sequence file: temp.txt

# 2) 1) From  470 to  506:  length= 37, score=20.00  **
# 2)    (pocket at  489 to  493:   length=  5, score=-5.00) 
# 2)     470  ELDEISDEES QPIESNDEE |A VVMS| ELSDSD EEDEGEE
# 2)    S:  6(16.2%);  E: 13(35.1%);  D:  6(16.2%);
# 2) 2) From  851 to  887:  length= 37, score=20.00  **
# 2)    (pocket at  870 to  874:   length=  5, score=-5.00) 
# 2)     851  ELDEISDEES QPIESNDEE |A VVMS| ELSDSD EEDEGEE
# 2)    S:  6(16.2%);  E: 13(35.1%);  D:  6(16.2%);
# 2) temp.txt: # of segments (>=20 residues) exceeding M_0.05:  2
# 4) 1) From 1348 to 1389:  length= 42, score=42.00  ** 
# 4)    1348  APSSIFGNNS TQSTNFGLSA VSALSSISSA HPTGTQPMGS VM
# 4)    S: 11(26.2%);
# 4) 2) From 1604 to 1651:  length= 48, score=39.00  ** 
# 4)    1604  SCIPSLASLI SSLPSLSILN LSSCLLTSNC FQHHRIILAN SLIASNLQ
# 4)    L: 11(22.9%);  S: 12(25.0%);  I:  6(12.5%);
# 4) temp.txt: # of segments (>=20 residues) exceeding M_0.05:  2
1. Long charge multiplets (>= 5; Letter/Length/Position):
    -/5/499  -/5/880


Location (Quartile) Spacing     Rank       P-value   Interpretation

 568- 681  (2.)     S( 113)S     1 of 174   0.0024   large  1. maximal spacing
 828- 960  (2.)     Y( 132)Y     2 of  71   0.0489   large  2. maximal spacing
 949-1057  (3.)     S( 108)S     2 of 174   0.0000   large  2. maximal spacing
1155-1424  (3.)     Y( 269)Y     1 of  71   0.0013   large  1. maximal spacing
1347-1390  (3.)     *(  43)*     1 of 516   0.0005   large  1. maximal spacing
1603-1638  (4.)     *(  35)*     2 of 516   0.0000   large  2. maximal spacing


SAPS.  Version of April 11, 1996.
Date run: Wed Feb 26 14:15:58 2020

File: temp.txt

Positive charge clusters (cmin = 11/30 or 15/45 or 18/60):  none

Negative charge clusters (cmin = 14/30 or 19/45 or 24/60):

 1) From  146 to  166:   DVESEILEDDDEDDDDEDLSE
                         -0-0-00-----------00-
    quartile: 2; size: 21, +count:  0, -count: 15, 0count:  6; t-value:  5.82 *


Mixed charge clusters (cmin = 20/30 or 27/45 or 34/60):  none

  (-)  11(0,0,0); at  153- 163:   EDDDEDDDDED

# 2) 1) From  146 to  165:  length= 20, score=22.00  ** 
# 2)     146  DVESEILEDD DEDDDDEDLS
# 2)    L:  2(10.0%);  S:  2(10.0%);  E:  5(25.0%);  D:  9(45.0%);
# 2) temp.txt: # of segments (>=20 residues) exceeding M_0.05:  1
1. Long charge multiplets (>= 5; Letter/Length/Position):
    -/11/153


Location (Quartile) Spacing     Rank       P-value   Interpretation

 190- 271  (4.)     D(  81)D     1 of  28   0.0036   large maximal spacing


SAPS.  Version of April 11, 1996.
Date run: Wed Feb 26 14:15:58 2020

File: temp.txt

Positive charge clusters (cmin = 12/30 or 16/45 or 19/60):  none

Negative charge clusters (cmin = 13/30 or 18/45 or 22/60):

 1) From  471 to  511:   EESDDEGEDDDSESGSGEGAEGGDEESTDDDSDDEDITFED
                         --0---0----0-0000-00-00---00---0----000--
    quartile: 4; size: 41, +count:  0, -count: 24, 0count: 17; t-value:  6.83 *


Mixed charge clusters (cmin = 19/30 or 27/45 or 33/60):

 1) From    3 to   62:   see sequence above
                         see sequence above
    quartile: 1; size: 60, +count: 21, -count: 15, 0count: 24; t-value:  4.58 *


 2) From  328 to  369:   KKNVTEKKKRRKNKGGDSELEEEIIEDTEECLDDLKLEKQRD
                         ++000-++++++0+00-0-0---00--0--00--0+0-+0+-
    quartile: 3; size: 42, +count: 12, -count: 14, 0count: 16; t-value:  4.10 *


  (0)  32(1,0,0); at  125- 157:   SSHQAVTLSQGGGQLWIFGGEFSSHSQSQFYHY
  (+)   6(0,0,0); at  334- 339:   KKKRRK
  (-)   9(2,0,0); at  471- 481:   EESDDEGEDDD

# 1) 1) From    3 to   31:  length= 29, score=12.00  *
# 1)    (pocket at   25 to   26:   length=  2, score=-3.00)
# 1)    (pocket at   13 to   22:   length= 10, score=-6.00) 
# 1)       3  KKNKKEKKGK  |GQEKTALKTE|  KK |AE| KRAKR
# 1)    A:  3(10.3%);  K: 13(44.8%);  E:  4(13.8%);
# 1) temp.txt: # of segments (>=20 residues) exceeding M_0.05:  1
# 2) 1) From  471 to  511:  length= 41, score=31.00  ** 
# 2)     471  EESDDEGEDD DSESGSGEGA EGGDEESTDD DSDDEDITFE D
# 2)    G:  6(14.6%);  S:  6(14.6%);  E: 11(26.8%);  D: 13(31.7%);
# 2) temp.txt: # of segments (>=20 residues) exceeding M_0.05:  1
# 3) 1) From    3 to   62:  length= 60, score=12.00  *
# 3)    (pocket at   44 to   49:   length=  6, score=-4.00)
# 3)    (pocket at   33 to   37:   length=  5, score=-3.00)
# 3)    (pocket at   17 to   19:   length=  3, score=-3.00) 
# 3)       3  KKNKKEKKGK GQEK |TAL| KTE KKAEKRAKRE  |LADIG| EDEIK K |QIAEYQ| DKA 
# 3)      53  KDRTEVIEEK
# 3)    A:  6(10.0%);  K: 18(30.0%);  E: 11(18.3%);
# 3) 2) From  333 to  369:  length= 37, score=11.00  * 
# 3)     333  EKKKRRKNKG GDSELEEEII EDTEECLDDL KLEKQRD
# 3)    L:  4(10.8%);  K:  7(18.9%);  E:  9(24.3%);  D:  5(13.5%);
# 3) temp.txt: # of segments (>=20 residues) exceeding M_0.05:  2
# 4) 1) From  115 to  157:  length= 43, score=25.00  *
# 4)    (pocket at  145 to  145:   length=  1, score=-8.00)
# 4)    (pocket at  124 to  124:   length=  1, score=-8.00) 
# 4)     115  ITAPNAPPP |R|  SSHQAVTLSQ GGGQLWIFGG  |E| FSSHSQSQF YHY
# 4)    G:  5(11.6%);  S:  7(16.3%);  Q:  5(11.6%);
# 4) temp.txt: # of segments (>=20 residues) exceeding M_0.05:  1

1. Total number of amino acid multiplets:  54  (Expected range:  17-- 52) high
1. Long charge multiplets (>= 5; Letter/Length/Position):
    +/6/334


Location (Quartile) Spacing     Rank       P-value   Interpretation

   0-  77  (1.)     H(  77)H     2 of   9   0.9572   small  2. maximal spacing
 201- 570  (3.)     H( 369)H     1 of   9   0.0019   large  1. maximal spacing


SAPS.  Version of April 11, 1996.
Date run: Wed Feb 26 14:15:58 2020

File: temp.txt

There are no significant charge clusters.


Location (Quartile) Spacing     Rank       P-value   Interpretation

 174- 215  (4.)     R(  41)R     1 of   8   0.9901   small maximal spacing


SAPS.  Version of April 11, 1996.
Date run: Wed Feb 26 14:15:58 2020

File: temp.txt

There are no significant charge clusters.


Location (Quartile) Spacing     Rank       P-value   Interpretation

  29- 157  (1.)     E( 128)E     1 of  32   0.0003   large maximal spacing
 298- 311  (3.)     H(  13)H    14 of  14   0.0007   large minimal spacing
 370- 400  (4.)     V(  30)V     1 of  33   0.9927   small maximal spacing


SAPS.  Version of April 11, 1996.
Date run: Wed Feb 26 14:15:58 2020

File: temp.txt

There are no significant charge clusters.

# 5) 1) From    3 to   17:  length= 15, score=18.00  * 
# 5)       3  VFCGLALFVA VASAF
# 5)    L:  2(13.3%);  A:  4(26.7%);  V:  3(20.0%);  F:  3(20.0%);
# 5) temp.txt: # of segments (>=15 residues) exceeding M_0.05:  1
# 6) 1) From    3 to   17:  length= 15, score=47.00  * 
# 6)       3  VFCGLALFVA VASAF
# 6)    L:  2(13.3%);  A:  4(26.7%);  V:  3(20.0%);  F:  3(20.0%);
# 6) temp.txt: # of segments (>=15 residues) exceeding M_0.05:  1

Location (Quartile) Spacing     Rank       P-value   Interpretation

  17-  20  (1.)     F(   3)F    28 of  28   0.0000   large minimal spacing
  20-  23  (1.)     F(   3)F    26 of  28   0.0000     matching minimum
  44-  77  (2.)     S(  33)S     1 of  10   0.9984   small maximal spacing
  89- 139  (3.)     -(  50)-     1 of   6   0.9934   small maximal spacing
  89- 139  (3.)     D(  50)D     1 of   6   0.9934   small maximal spacing
 204- 207  (4.)     F(   3)F    27 of  28   0.0000     matching minimum


SAPS.  Version of April 11, 1996.
Date run: Wed Feb 26 14:15:58 2020

File: temp.txt

There are no significant charge clusters.


There are no unusual spacings.

SAPS.  Version of April 11, 1996.
Date run: Wed Feb 26 14:15:58 2020

File: temp.txt

There are no significant charge clusters.


Location (Quartile) Spacing     Rank       P-value   Interpretation

  85-  96  (3.)     S(  11)S     7 of   7   0.0043   large minimal spacing


SAPS.  Version of April 11, 1996.
Date run: Wed Feb 26 14:15:58 2020

File: temp.txt

Positive charge clusters (cmin =  9/30 or 12/45 or 15/60):

 1) From  214 to  235:   RFEKTVLKSKKTKKKSKQKQQK
                         +0-+000+0++0+++0+0+00+
    quartile: 2; size: 22, +count: 11, -count:  1, 0count: 10; t-value:  5.42 *


Negative charge clusters (cmin =  8/30 or 11/45 or 14/60):

 1)*From   69 to   88:   TYDQQSTEKSDDDEDEDDEY
                         00-0000-+0---------0
    quartile: 1; size: 20, +count:  1, -count: 11, 0count:  8; t-value:  6.43 *


Mixed charge clusters (cmin = 14/30 or 19/45 or 23/60):

 1)*From   76 to  162:   see sequence above
                         see sequence above
    quartile: 1; size: 87, +count: 19, -count: 18, 0count: 50; t-value:  5.50 *


  (-)   9(0,0,0); at   79-  87:   DDDEDEDDE

# 1) 1) From  217 to  236:  length= 20, score=10.00  * 
# 1)     217  KTVLKSKKTK KKSKQKQQKI
# 1)    S:  2(10.0%);  K: 10(50.0%);  T:  2(10.0%);  Q:  3(15.0%);
# 1) temp.txt: # of segments (>=20 residues) exceeding M_0.05:  1
# 2) 1) From   69 to   88:  length= 20, score=12.00  ** 
# 2)      69  TYDQQSTEKS DDDEDEDDEY
# 2)    S:  2(10.0%);  E:  4(20.0%);  T:  2(10.0%);  D:  7(35.0%);
# 2)    Q:  2(10.0%);  Y:  2(10.0%);
# 2) temp.txt: # of segments (>=20 residues) exceeding M_0.05:  1
# 3) 1) From   71 to   90:  length= 20, score= 6.00  * 
# 3)      71  DQQSTEKSDD DEDEDDEYRP
# 3)    S:  2(10.0%);  E:  4(20.0%);  D:  7(35.0%);  Q:  2(10.0%);
# 3) temp.txt: # of segments (>=20 residues) exceeding M_0.05:  1

1. Total number of amino acid multiplets:  51  (Expected range:  15-- 48) high
3. Long amino acid multiplets (>= 5; Letter/Length/Position):
    Q/5/237  A/5/250

1. Long charge multiplets (>= 5; Letter/Length/Position):
    -/9/79


Location (Quartile) Spacing     Rank       P-value   Interpretation

   0-  65  (1.)     K(  65)K     2 of  33   0.0319   large  2. maximal spacing
  43-  90  (1.)     P(  47)P     2 of  55   0.0134   large  2. maximal spacing
  57- 311  (2.)     H( 254)H     1 of  22   0.0000   large maximal spacing
 119- 287  (2.)     Y( 168)Y     1 of  20   0.0092   large maximal spacing
 201- 273  (2.)     P(  72)P     1 of  55   0.0097   large  1. maximal spacing
 393- 515  (4.)     K( 122)K     1 of  33   0.0041   large  1. maximal spacing


SAPS.  Version of April 11, 1996.
Date run: Wed Feb 26 14:15:58 2020

File: temp.txt

There are no significant charge clusters.


There are no unusual spacings.

SAPS.  Version of April 11, 1996.
Date run: Wed Feb 26 14:15:58 2020

File: temp.txt

There are no significant charge clusters.


Location (Quartile) Spacing     Rank       P-value   Interpretation

   0-   5  (1.)     -(   5)-    13 of  13   0.0054   large minimal spacing
   0-  13  (1.)     Q(  13)Q     2 of   4   0.9914   small  2. maximal spacing
   9-  22  (1.)     S(  13)S     1 of  22   1.0000   small  1. maximal spacing
  13- 174  (3.)     Q( 161)Q     1 of   4   0.0069   large  1. maximal spacing
  48-  76  (2.)     C(  28)C     1 of  11   0.9917   small  1. maximal spacing
 103- 120  (3.)     A(  17)A     8 of   8   0.0001   large minimal spacing
 115- 118  (3.)     I(   3)I    18 of  18   0.0027   large minimal spacing
 131- 151  (4.)     -(  20)-     2 of  13   0.9762   small  2. maximal spacing
 131- 151  (4.)     E(  20)E     2 of  12   0.9838   small  2. maximal spacing
 136- 156  (4.)     C(  20)C     2 of  11   0.9882   small  2. maximal spacing
 151- 171  (4.)     -(  20)-     1 of  13   1.0000   small  1. maximal spacing
 151- 171  (4.)     E(  20)E     1 of  12   1.0000   small  1. maximal spacing
 155- 158  (4.)     I(   3)I    17 of  18   0.0027     matching minimum
 175- 185  (4.)     S(  10)S     2 of  22   1.0000   small  2. maximal spacing


SAPS.  Version of April 11, 1996.
Date run: Wed Feb 26 14:15:58 2020

File: temp.txt

There are no significant charge clusters.

# 4) 1) From  179 to  224:  length= 46, score=37.00  * 
# 4)     179  VIVAPVGSAA VDMALLTLMN HTIITVGTYG FWSAWLNPQN GTVIYY
# 4)    A:  5(10.9%);  V:  6(13.0%);  T:  5(10.9%);
# 4) temp.txt: # of segments (>=20 residues) exceeding M_0.05:  1

There are no unusual spacings.

SAPS.  Version of April 11, 1996.
Date run: Wed Feb 26 14:15:58 2020

File: temp.txt

There are no significant charge clusters.
  (0)  51(2,0,0); at  183- 235:   see sequence file: temp.txt

# 4) 1) From  188 to  235:  length= 48, score=39.00  ** 
# 4)     188  GPFNPTNYAG TQINVWGAPP GGLQGLEQGL VNVSNPNQPY PVQYGYLT
# 4)    G:  8(16.7%);  P:  7(14.6%);  N:  6(12.5%);  Q:  5(10.4%);
# 4) temp.txt: # of segments (>=20 residues) exceeding M_0.05:  1

Location (Quartile) Spacing     Rank       P-value   Interpretation

  28- 136  (1.)     N( 108)N     1 of  26   0.0095   large maximal spacing
 100- 139  (2.)     +(  39)+     2 of  54   0.0081   large  2. maximal spacing
 100- 148  (2.)     K(  48)K     2 of  36   0.0329   large  2. maximal spacing
 160- 242  (2.)     K(  82)K     1 of  36   0.0099   large  1. maximal spacing
 164- 242  (2.)     +(  78)+     1 of  54   0.0003   large  1. maximal spacing


SAPS.  Version of April 11, 1996.
Date run: Wed Feb 26 14:15:58 2020

File: temp.txt

There are no significant charge clusters.

# 5) 1) From   83 to  105:  length= 23, score=33.00  ** 
# 5)      83  IAGIAIGIVA MILLVAVITG VVL
# 5)    L:  3(13.0%);  A:  4(17.4%);  G:  3(13.0%);  V:  5(21.7%);
# 5)    I:  6(26.1%);
# 5) temp.txt: # of segments (>=15 residues) exceeding M_0.05:  1
# 6) 1) From   83 to  105:  length= 23, score=84.00  ** 
# 6)      83  IAGIAIGIVA MILLVAVITG VVL
# 6)    L:  3(13.0%);  A:  4(17.4%);  G:  3(13.0%);  V:  5(21.7%);
# 6)    I:  6(26.1%);
# 6) temp.txt: # of segments (>=15 residues) exceeding M_0.05:  1

Location (Quartile) Spacing     Rank       P-value   Interpretation

  50-  59  (2.)     C(   9)C     2 of  13   1.0000   small  2. maximal spacing
  59- 176  (3.)     C( 117)C     1 of  13   0.0000   large  1. maximal spacing


SAPS.  Version of April 11, 1996.
Date run: Wed Feb 26 14:15:58 2020

File: temp.txt

There are no significant charge clusters.

2. Long amino acid multiplets (>= 5; Letter/Length/Position):
    G/6/846


Location (Quartile) Spacing     Rank       P-value   Interpretation

 768- 964  (3.)     C( 196)C     1 of  73   0.0002   large maximal spacing


SAPS.  Version of April 11, 1996.
Date run: Wed Feb 26 14:15:58 2020

File: temp.txt

There are no significant charge clusters.


Location (Quartile) Spacing     Rank       P-value   Interpretation

  41-  67  (2.)     Y(  26)Y     4 of   4   0.0066   large minimal spacing


SAPS.  Version of April 11, 1996.
Date run: Wed Feb 26 14:15:58 2020

File: temp.txt

There are no significant charge clusters.
  (0)  37(1,0,0); at  113- 150:   NPKSPGISANNSNSNSPAINCITPTPTPLSSPNNSPLI
  (-)   8(1,0,0); at  171- 179:   DEDSDEEEE

# 2) 1) From   19 to   38:  length= 20, score=13.00  * 
# 2)      19  EEEEEMWFDQ DDEAQDNESP
# 2)    E:  7(35.0%);  D:  4(20.0%);  Q:  2(10.0%);
# 2) temp.txt: # of segments (>=20 residues) exceeding M_0.05:  1
# 4) 1) From   91 to  150:  length= 60, score=42.00  **
# 4)    (pocket at  112 to  115:   length=  4, score=-14.00) 
# 4)      91  TNSPVSSPVH SPGSPHSPGS P |ENPK| SPGIS ANNSNSNSPA INCITPTPTP 
# 4)     141  LSSPNNSPLI
# 4)    S: 15(25.0%);  P: 14(23.3%);  N:  9(15.0%);
# 4) temp.txt: # of segments (>=20 residues) exceeding M_0.05:  1
2. Long amino acid multiplets (>= 5; Letter/Length/Position):
    E/5/19

1. Long charge multiplets (>= 5; Letter/Length/Position):
    -/5/19  -/5/175


Location (Quartile) Spacing     Rank       P-value   Interpretation

   0-   6  (1.)     R(   6)R     2 of   8   1.0000   small  2. maximal spacing
  16- 189  (3.)     R( 173)R     1 of   8   0.0000   large  1. maximal spacing
  53- 168  (3.)     D( 115)D     1 of  15   0.0000   large  1. maximal spacing
  90- 112  (3.)     *(  22)*     2 of  55   0.0001   large  2. maximal spacing
 115- 151  (3.)     *(  36)*     1 of  55   0.0001   large  1. maximal spacing
 136- 138  (3.)     P(   2)P    23 of  23   0.0026   large minimal spacing
 138- 140  (3.)     P(   2)P    22 of  23   0.0026     matching minimum
 181- 195  (4.)     D(  14)D     2 of  15   0.9998   small  2. maximal spacing


SAPS.  Version of April 11, 1996.
Date run: Wed Feb 26 14:15:58 2020

File: temp.txt

There are no significant charge clusters.


There are no unusual spacings.

SAPS.  Version of April 11, 1996.
Date run: Wed Feb 26 14:15:58 2020

File: temp.txt

There are no significant charge clusters.


Location (Quartile) Spacing     Rank       P-value   Interpretation

  63-  89  (2.)     P(  26)P     1 of  11   0.9954   small maximal spacing


SAPS.  Version of April 11, 1996.
Date run: Wed Feb 26 14:15:58 2020

File: temp.txt

There are no significant charge clusters.


Location (Quartile) Spacing     Rank       P-value   Interpretation

  63-  89  (2.)     P(  26)P     1 of  10   0.9988   small maximal spacing


SAPS.  Version of April 11, 1996.
Date run: Wed Feb 26 14:15:58 2020

File: temp.txt

There are no significant charge clusters.


Location (Quartile) Spacing     Rank       P-value   Interpretation

  11-  98  (1.)     L(  87)L     1 of  19   0.0072   large maximal spacing
  78-  81  (2.)     K(   3)K    23 of  23   0.0009   large minimal spacing
  96- 116  (2.)     -(  20)-     1 of  27   0.9948   small  1. maximal spacing
 155- 158  (3.)     K(   3)K    22 of  23   0.0009     matching minimum
 192- 211  (4.)     -(  19)-     2 of  27   0.9569   small  2. maximal spacing


SAPS.  Version of April 11, 1996.
Date run: Wed Feb 26 14:15:58 2020

File: temp.txt

There are no significant charge clusters.


Location (Quartile) Spacing     Rank       P-value   Interpretation

  23-  95  (2.)     V(  72)V     1 of  17   0.0019   large maximal spacing


SAPS.  Version of April 11, 1996.
Date run: Wed Feb 26 14:15:58 2020

File: temp.txt

There are no significant charge clusters.

# 5) 1) From   56 to   73:  length= 18, score=24.00  ** 
# 5)      56  FLFLLGWIWS IMWGVAFL
# 5)    L:  4(22.2%);  G:  2(11.1%);  I:  2(11.1%);  F:  3(16.7%);
# 5)    W:  3(16.7%);
# 5) temp.txt: # of segments (>=15 residues) exceeding M_0.05:  1
# 6) 1) From   40 to   75:  length= 36, score=70.00  ** 
# 6)      40  VVWVNSYVAL LQFLTTFLFL LGWIWSIMWG VAFLSV
# 6)    L:  7(19.4%);  V:  6(16.7%);  F:  4(11.1%);  W:  4(11.1%);
# 6) temp.txt: # of segments (>=15 residues) exceeding M_0.05:  1
2. Long amino acid multiplets (>= 5; Letter/Length/Position):
    H/7/93  H/5/102


Location (Quartile) Spacing     Rank       P-value   Interpretation

   0-  14  (1.)     C(  14)C     2 of   4   0.9961   small  2. maximal spacing
  27- 258  (3.)     C( 231)C     1 of   4   0.0037   large  1. maximal spacing
  31- 194  (2.)     R( 163)R     1 of   8   0.0061   large  1. maximal spacing
 203- 232  (4.)     R(  29)R     2 of   8   0.9898   small  2. maximal spacing


SAPS.  Version of April 11, 1996.
Date run: Wed Feb 26 14:15:58 2020

File: temp.txt

There are no significant charge clusters.

# 5) 1) From  127 to  141:  length= 15, score=16.00  *
# 5)    (pocket at  135 to  135:   length=  1, score=-4.00) 
# 5)     127  LAVICLIC |N| I ILPGL
# 5)    L:  4(26.7%);  I:  4(26.7%);  C:  2(13.3%);
# 5) temp.txt: # of segments (>=15 residues) exceeding M_0.05:  1

Location (Quartile) Spacing     Rank       P-value   Interpretation

   0- 131  (2.)     C( 131)C     1 of   5   0.0078   large  1. maximal spacing
 143- 158  (4.)     C(  15)C     2 of   5   0.9915   small  2. maximal spacing


SAPS.  Version of April 11, 1996.
Date run: Wed Feb 26 14:15:58 2020

File: temp.txt

There are no significant charge clusters.
  (0)  32(0,0,0); at   58-  89:   MINGLASGFGFFFGTIILIVLLWCLCCTNNCM

# 4) 1) From   58 to   89:  length= 32, score=32.00  * 
# 4)      58  MINGLASGFG FFFGTIILIV LLWCLCCTNN CM
# 4)    L:  5(15.6%);  G:  4(12.5%);  I:  4(12.5%);  F:  4(12.5%);
# 4)    C:  4(12.5%);
# 4) temp.txt: # of segments (>=20 residues) exceeding M_0.05:  1
# 5) 1) From   65 to   84:  length= 20, score=27.00  ** 
# 5)      65  GFGFFFGTII LIVLLWCLCC
# 5)    L:  4(20.0%);  G:  3(15.0%);  I:  3(15.0%);  F:  4(20.0%);
# 5)    C:  3(15.0%);
# 5) temp.txt: # of segments (>=15 residues) exceeding M_0.05:  1
# 6) 1) From   61 to   82:  length= 22, score=69.00  ** 
# 6)      61  GLASGFGFFF GTIILIVLLW CL
# 6)    L:  5(22.7%);  G:  4(18.2%);  I:  3(13.6%);  F:  4(18.2%);
# 6) temp.txt: # of segments (>=15 residues) exceeding M_0.05:  1

Location (Quartile) Spacing     Rank       P-value   Interpretation

  19-  99  (3.)     R(  80)R     1 of   7   0.0052   large maximal spacing
  28-  94  (3.)     P(  66)P     1 of   9   0.0084   large maximal spacing
  57-  90  (3.)     *(  33)*     1 of  27   0.0013   large maximal spacing


SAPS.  Version of April 11, 1996.
Date run: Wed Feb 26 14:15:58 2020

File: temp.txt

There are no significant charge clusters.


Location (Quartile) Spacing     Rank       P-value   Interpretation

  36-  45  (1.)     N(   9)N    12 of  12   0.0068   large minimal spacing
  78-  80  (2.)     -(   2)-    28 of  28   0.0035   large minimal spacing
 252- 254  (4.)     -(   2)-    27 of  28   0.0035     matching minimum
 288- 297  (4.)     N(   9)N    11 of  12   0.0068     matching minimum


SAPS.  Version of April 11, 1996.
Date run: Wed Feb 26 14:15:58 2020

File: temp.txt

There are no significant charge clusters.
(*00)  19(0,0,1); at  115- 133:   WSDGVECKALDSCKAIKAC


Location (Quartile) Spacing     Rank       P-value   Interpretation

  48- 107  (1.)     H(  59)H     1 of   9   0.9917   small maximal spacing


SAPS.  Version of April 11, 1996.
Date run: Wed Feb 26 14:15:59 2020

File: temp.txt

There are no significant charge clusters.

# 5) 1) From  407 to  430:  length= 24, score=32.00  ** 
# 5)     407  LVIVIATACS VLGILLLVMV IVVF
# 5)    L:  5(20.8%);  V:  7(29.2%);  I:  4(16.7%);
# 5) temp.txt: # of segments (>=15 residues) exceeding M_0.05:  1
# 6) 1) From  404 to  430:  length= 27, score=89.00  ** 
# 6)     404  VSTLVIVIAT ACSVLGILLL VMVIVVF
# 6)    L:  5(18.5%);  V:  8(29.6%);  I:  4(14.8%);
# 6) temp.txt: # of segments (>=15 residues) exceeding M_0.05:  1

Location (Quartile) Spacing     Rank       P-value   Interpretation

 415- 610  (4.)     C( 195)C     1 of  28   0.0009   large maximal spacing
 434- 622  (4.)     K( 188)K     1 of  29   0.0010   large maximal spacing


SAPS.  Version of April 11, 1996.
Date run: Wed Feb 26 14:15:59 2020

File: temp.txt

Positive charge clusters (cmin = 11/30 or 15/45 or 19/60):  none

Negative charge clusters (cmin = 11/30 or 14/45 or 17/60):  none

Mixed charge clusters (cmin = 17/30 or 24/45 or 30/60):

 1) From  345 to  375:   KTKDEEQQKNKLLFRKFKEELKTKYDDSIRR
                         +0+---00+0+000++0+--0+0+0--00++
    quartile: 4; size: 31, +count: 11, -count:  7, 0count: 13; t-value:  3.87


Location (Quartile) Spacing     Rank       P-value   Interpretation

 345- 347  (4.)     K(   2)K    33 of  33   0.0021   large minimal spacing
 353- 355  (4.)     K(   2)K    30 of  33   0.0021     matching minimum
 360- 362  (4.)     K(   2)K    31 of  33   0.0021     matching minimum
 366- 368  (4.)     K(   2)K    32 of  33   0.0021     matching minimum


SAPS.  Version of April 11, 1996.
Date run: Wed Feb 26 14:15:59 2020

File: temp.txt

There are no significant charge clusters.


Location (Quartile) Spacing     Rank       P-value   Interpretation

  11-  21  (1.)     S(  10)S     2 of  18   0.9956   small  2. maximal spacing
  59- 118  (3.)     S(  59)S     1 of  18   0.0001   large  1. maximal spacing


SAPS.  Version of April 11, 1996.
Date run: Wed Feb 26 14:15:59 2020

File: temp.txt

There are no significant charge clusters.

# 6) 1) From    3 to   17:  length= 15, score=42.00  * 
# 6)       3  TLLVACLVLT VTVFG
# 6)    L:  4(26.7%);  V:  4(26.7%);  T:  3(20.0%);
# 6) temp.txt: # of segments (>=15 residues) exceeding M_0.05:  1
2. Long amino acid multiplets (>= 5; Letter/Length/Position):
    T/6/210


Location (Quartile) Spacing     Rank       P-value   Interpretation

  73-  97  (2.)     K(  24)K     1 of  21   0.9969   small  1. maximal spacing
  76- 173  (2.)     T(  97)T     1 of  17   0.0072   large maximal spacing
 180- 202  (3.)     K(  22)K     2 of  21   0.9759   small  2. maximal spacing


SAPS.  Version of April 11, 1996.
Date run: Wed Feb 26 14:15:59 2020

File: temp.txt

Positive charge clusters (cmin = 10/30 or 13/45 or 16/60):  none

Negative charge clusters (cmin = 12/30 or 16/45 or 19/60):  none

Mixed charge clusters (cmin = 17/30 or 23/45 or 29/60):

 1) From  511 to  597:   see sequence above
                         see sequence above
    quartile: 4; size: 87, +count: 11, -count: 30, 0count: 46; t-value:  4.51 *


# 4) 1) From  602 to  630:  length= 29, score=29.00  * 
# 4)     602  SSFQTAQGPI IALSLGLAFT FLLLVFIGC
# 4)    L:  6(20.7%);  A:  3(10.3%);  G:  3(10.3%);  S:  3(10.3%);
# 4)    I:  3(10.3%);  F:  4(13.8%);
# 4) temp.txt: # of segments (>=20 residues) exceeding M_0.05:  1
# 5) 1) From  611 to  630:  length= 20, score=23.00  ** 
# 5)     611  IIALSLGLAF TFLLLVFIGC
# 5)    L:  6(30.0%);  A:  2(10.0%);  G:  2(10.0%);  I:  3(15.0%);
# 5)    F:  3(15.0%);
# 5) temp.txt: # of segments (>=15 residues) exceeding M_0.05:  1
# 6) 1) From  611 to  629:  length= 19, score=69.00  ** 
# 6)     611  IIALSLGLAF TFLLLVFIG
# 6)    L:  6(31.6%);  A:  2(10.5%);  G:  2(10.5%);  I:  3(15.8%);
# 6)    F:  3(15.8%);
# 6) temp.txt: # of segments (>=15 residues) exceeding M_0.05:  1

Location (Quartile) Spacing     Rank       P-value   Interpretation

  54-  56  (1.)     D(   2)D    54 of  54   0.0001   large minimal spacing
  82- 630  (3.)     C( 548)C     1 of  14   0.0000   large  1. maximal spacing
 112- 233  (2.)     Y( 121)Y     2 of  23   0.0087   large  2. maximal spacing
 149- 151  (1.)     D(   2)D    49 of  54   0.0001     matching minimum
 302- 304  (2.)     D(   2)D    50 of  54   0.0001     matching minimum
 359- 361  (3.)     D(   2)D    51 of  54   0.0001     matching minimum
 446- 652  (4.)     Y( 206)Y     1 of  23   0.0051   large  1. maximal spacing
 455- 457  (3.)     D(   2)D    52 of  54   0.0001     matching minimum
 537- 539  (4.)     D(   2)D    53 of  54   0.0001     matching minimum
 569- 571  (4.)     T(   2)T    44 of  44   0.0021   large minimal spacing
 630- 660  (4.)     C(  30)C     2 of  14   1.0000   small  2. maximal spacing


SAPS.  Version of April 11, 1996.
Date run: Wed Feb 26 14:15:59 2020

File: temp.txt

There are no significant charge clusters.
  (+)   9(1,0,0); at  760- 769:   RRKKRKGKRK

# 2) 1) From  601 to  620:  length= 20, score=15.00  * 
# 2)     601  EVVDNDLEEG EIEDEDIERD
# 2)    V:  2(10.0%);  E:  7(35.0%);  D:  5(25.0%);  I:  2(10.0%);
# 2) temp.txt: # of segments (>=20 residues) exceeding M_0.05:  1
1. Long charge multiplets (>= 5; Letter/Length/Position):
    +/6/760  +/5/975


Location (Quartile) Spacing     Rank       P-value   Interpretation

  40- 831  (2.)     W( 791)W     1 of   6   0.0082   large maximal spacing
 438- 562  (2.)     H( 124)H     2 of  38   0.0362   large  2. maximal spacing
 562- 810  (3.)     H( 248)H     1 of  38   0.0021   large  1. maximal spacing


SAPS.  Version of April 11, 1996.
Date run: Wed Feb 26 14:15:59 2020

File: temp.txt

There are no significant charge clusters.


Location (Quartile) Spacing     Rank       P-value   Interpretation

   0-   5  (1.)     -(   5)-    24 of  24   0.0002   large minimal spacing
   0-   5  (1.)     E(   5)E    24 of  24   0.0002   large minimal spacing
   0-   6  (1.)     C(   6)C    24 of  24   0.0000   large minimal spacing
   5-   9  (1.)     *(   4)*    72 of  72   0.0000   large minimal spacing
   9-  14  (1.)     +(   5)+    49 of  49   0.0000   large minimal spacing
   9-  14  (1.)     K(   5)K    49 of  49   0.0000   large minimal spacing
  10-  12  (1.)     L(   2)L    49 of  49   0.0000   large minimal spacing
  25-  30  (1.)     +(   5)+    26 of  49   0.0000     matching minimum
  25-  30  (1.)     K(   5)K    26 of  49   0.0000     matching minimum
  26-  28  (1.)     L(   2)L    27 of  49   0.0000     matching minimum
  29-  31  (1.)     A(   2)A    30 of  30   0.0068   large minimal spacing
  41-  46  (1.)     +(   5)+    27 of  49   0.0000     matching minimum
  41-  46  (1.)     K(   5)K    27 of  49   0.0000     matching minimum
  42-  44  (1.)     L(   2)L    28 of  49   0.0000     matching minimum
  57-  62  (1.)     +(   5)+    28 of  49   0.0000     matching minimum
  57-  62  (1.)     K(   5)K    28 of  49   0.0000     matching minimum
  58-  60  (1.)     L(   2)L    29 of  49   0.0000     matching minimum
  61-  63  (1.)     A(   2)A    27 of  30   0.0068     matching minimum
  73-  78  (1.)     +(   5)+    29 of  49   0.0000     matching minimum
  73-  78  (1.)     K(   5)K    29 of  49   0.0000     matching minimum
  74-  76  (1.)     L(   2)L    30 of  49   0.0000     matching minimum
  89-  94  (1.)     +(   5)+    30 of  49   0.0000     matching minimum
  89-  94  (1.)     K(   5)K    30 of  49   0.0000     matching minimum
  90-  92  (1.)     L(   2)L    31 of  49   0.0000     matching minimum
 105- 110  (2.)     +(   5)+    31 of  49   0.0000     matching minimum
 105- 110  (2.)     K(   5)K    31 of  49   0.0000     matching minimum
 106- 108  (2.)     L(   2)L    32 of  49   0.0000     matching minimum
 121- 126  (2.)     +(   5)+    32 of  49   0.0000     matching minimum
 121- 126  (2.)     K(   5)K    32 of  49   0.0000     matching minimum
 122- 124  (2.)     L(   2)L    33 of  49   0.0000     matching minimum
 133- 164  (2.)     C(  31)C     1 of  24   0.9986   small  1. maximal spacing
 137- 142  (2.)     +(   5)+    33 of  49   0.0000     matching minimum
 137- 142  (2.)     K(   5)K    33 of  49   0.0000     matching minimum
 138- 140  (2.)     L(   2)L    34 of  49   0.0000     matching minimum
 148- 152  (2.)     *(   4)*    65 of  72   0.0000     matching minimum
 152- 157  (2.)     +(   5)+    34 of  49   0.0000     matching minimum
 152- 157  (2.)     K(   5)K    34 of  49   0.0000     matching minimum
 153- 155  (2.)     L(   2)L    35 of  49   0.0000     matching minimum
 163- 167  (2.)     *(   4)*    66 of  72   0.0000     matching minimum
 167- 172  (2.)     +(   5)+    35 of  49   0.0000     matching minimum
 167- 172  (2.)     K(   5)K    35 of  49   0.0000     matching minimum
 168- 170  (2.)     L(   2)L    36 of  49   0.0000     matching minimum
 178- 182  (2.)     *(   4)*    67 of  72   0.0000     matching minimum
 182- 187  (2.)     +(   5)+    36 of  49   0.0000     matching minimum
 182- 187  (2.)     K(   5)K    36 of  49   0.0000     matching minimum
 183- 185  (2.)     L(   2)L    37 of  49   0.0000     matching minimum
 193- 197  (3.)     *(   4)*    68 of  72   0.0000     matching minimum
 197- 202  (3.)     +(   5)+    37 of  49   0.0000     matching minimum
 197- 202  (3.)     K(   5)K    37 of  49   0.0000     matching minimum
 198- 200  (3.)     L(   2)L    38 of  49   0.0000     matching minimum
 201- 203  (3.)     A(   2)A    28 of  30   0.0068     matching minimum
 213- 218  (3.)     +(   5)+    38 of  49   0.0000     matching minimum
 213- 218  (3.)     K(   5)K    38 of  49   0.0000     matching minimum
 214- 216  (3.)     L(   2)L    39 of  49   0.0000     matching minimum
 229- 234  (3.)     +(   5)+    39 of  49   0.0000     matching minimum
 229- 234  (3.)     K(   5)K    39 of  49   0.0000     matching minimum
 230- 232  (3.)     L(   2)L    40 of  49   0.0000     matching minimum
 233- 235  (3.)     A(   2)A    29 of  30   0.0068     matching minimum
 238- 254  (3.)     M(  16)M     1 of  63   0.9935   small maximal spacing
 245- 250  (3.)     +(   5)+    40 of  49   0.0000     matching minimum
 245- 250  (3.)     K(   5)K    40 of  49   0.0000     matching minimum
 246- 248  (3.)     L(   2)L    41 of  49   0.0000     matching minimum
 261- 266  (3.)     +(   5)+    41 of  49   0.0000     matching minimum
 261- 266  (3.)     K(   5)K    41 of  49   0.0000     matching minimum
 262- 264  (3.)     L(   2)L    42 of  49   0.0000     matching minimum
 265- 281  (3.)     A(  16)A     2 of  30   1.0000   small  2. maximal spacing
 275- 290  (3.)     I(  15)I     2 of  66   0.9583   small  2. maximal spacing
 277- 282  (3.)     +(   5)+    42 of  49   0.0000     matching minimum
 277- 282  (3.)     K(   5)K    42 of  49   0.0000     matching minimum
 278- 280  (3.)     L(   2)L    43 of  49   0.0000     matching minimum
 281- 297  (4.)     A(  16)A     1 of  30   1.0000   small  1. maximal spacing
 282- 293  (4.)     +(  11)+     2 of  49   1.0000   small  2. maximal spacing
 282- 293  (4.)     K(  11)K     2 of  49   1.0000   small  2. maximal spacing
 285- 301  (4.)     P(  16)P     2 of  26   1.0000   small  2. maximal spacing
 287- 303  (4.)     T(  16)T     2 of  26   1.0000   small  2. maximal spacing
 293- 298  (4.)     +(   5)+    43 of  49   0.0000     matching minimum
 293- 298  (4.)     K(   5)K    43 of  49   0.0000     matching minimum
 294- 296  (4.)     L(   2)L    44 of  49   0.0000     matching minimum
 304- 308  (4.)     *(   4)*    69 of  72   0.0000     matching minimum
 308- 313  (4.)     +(   5)+    44 of  49   0.0000     matching minimum
 308- 313  (4.)     K(   5)K    44 of  49   0.0000     matching minimum
 309- 311  (4.)     L(   2)L    45 of  49   0.0000     matching minimum
 318- 349  (4.)     T(  31)T     1 of  26   0.9954   small  1. maximal spacing
 319- 323  (4.)     *(   4)*    70 of  72   0.0000     matching minimum
 323- 328  (4.)     +(   5)+    45 of  49   0.0000     matching minimum
 323- 328  (4.)     K(   5)K    45 of  49   0.0000     matching minimum
 324- 326  (4.)     L(   2)L    46 of  49   0.0000     matching minimum
 326- 340  (4.)     L(  14)L     2 of  49   1.0000   small  2. maximal spacing
 328- 339  (4.)     +(  11)+     1 of  49   1.0000   small  1. maximal spacing
 328- 339  (4.)     K(  11)K     1 of  49   1.0000   small  1. maximal spacing
 331- 347  (4.)     P(  16)P     1 of  26   1.0000   small  1. maximal spacing
 334- 350  (4.)     -(  16)-     2 of  24   1.0000   small  2. maximal spacing
 334- 350  (4.)     E(  16)E     2 of  24   1.0000   small  2. maximal spacing
 335- 351  (4.)     C(  16)C     2 of  24   1.0000   small  2. maximal spacing
 339- 344  (4.)     +(   5)+    46 of  49   0.0000     matching minimum
 339- 344  (4.)     K(   5)K    46 of  49   0.0000     matching minimum
 340- 342  (4.)     L(   2)L    47 of  49   0.0000     matching minimum
 342- 357  (4.)     L(  15)L     1 of  49   1.0000   small  1. maximal spacing
 350- 354  (4.)     *(   4)*    71 of  72   0.0000     matching minimum
 350- 380  (4.)     -(  30)-     1 of  24   0.9993   small  1. maximal spacing
 350- 380  (4.)     E(  30)E     1 of  24   0.9993   small  1. maximal spacing
 352- 367  (4.)     I(  15)I     1 of  66   0.9962   small  1. maximal spacing
 354- 359  (4.)     +(   5)+    47 of  49   0.0000     matching minimum
 354- 359  (4.)     K(   5)K    47 of  49   0.0000     matching minimum
 359- 369  (4.)     *(  10)*     1 of  72   1.0000   small  1. maximal spacing
 369- 374  (4.)     +(   5)+    48 of  49   0.0000     matching minimum
 369- 374  (4.)     K(   5)K    48 of  49   0.0000     matching minimum
 370- 372  (4.)     L(   2)L    48 of  49   0.0000     matching minimum
 374- 380  (4.)     *(   6)*     2 of  72   1.0000   small  2. maximal spacing


SAPS.  Version of April 11, 1996.
Date run: Wed Feb 26 14:15:59 2020

File: temp.txt

Positive charge clusters (cmin = 10/30 or 13/45 or 16/60):

 1) From    2 to   21:   KLKQKGLRKKFLTKRKKKNS
                         +0+0+00+++000+++++00
    quartile: 1; size: 20, +count: 11, -count:  0, 0count:  9; t-value:  6.32 *


Negative charge clusters (cmin = 12/30 or 16/45 or 19/60):  none

Mixed charge clusters (cmin = 17/30 or 23/45 or 29/60):  none


# 1) 1) From    2 to   21:  length= 20, score=13.00  ** 
# 1)       2  KLKQKGLRKK FLTKRKKKNS
# 1)    L:  3(15.0%);  K:  9(45.0%);  R:  2(10.0%);
# 1) temp.txt: # of segments (>=20 residues) exceeding M_0.05:  1
1. Long charge multiplets (>= 5; Letter/Length/Position):
    +/5/15


There are no unusual spacings.

SAPS.  Version of April 11, 1996.
Date run: Wed Feb 26 14:15:59 2020

File: temp.txt

Positive charge clusters (cmin = 12/30 or 17/45 or 21/60):

 1) From  103 to  130:   KDRPQRSPSEIQKKLLKRKKVLKKRLKK
                         +-+00+000-00++00++++00+++0++
    quartile: 3; size: 28, +count: 14, -count:  2, 0count: 12; t-value:  3.82


Negative charge clusters (cmin = 11/30 or 15/45 or 18/60):

 1) From   68 to   96:   DIITSNYSNSDDDESDVEGDVTEEGDVVD
                         -000000000----0-0-0-00--0-00-
    quartile: 2; size: 29, +count:  0, -count: 12, 0count: 17; t-value:  4.39 *


Mixed charge clusters (cmin = 18/30 or 25/45 or 31/60):  none


# 1) 1) From  115 to  134:  length= 20, score=13.00  ** 
# 1)     115  KKLLKRKKVL KKRLKKPLLI
# 1)    L:  6(30.0%);  K:  9(45.0%);  R:  2(10.0%);
# 1) temp.txt: # of segments (>=20 residues) exceeding M_0.05:  1
# 2) 1) From   78 to   97:  length= 20, score=13.00  ** 
# 2)      78  DDDESDVEGD VTEEGDVVDG
# 2)    G:  3(15.0%);  V:  4(20.0%);  E:  4(20.0%);  D:  7(35.0%);
# 2) temp.txt: # of segments (>=20 residues) exceeding M_0.05:  1

Location (Quartile) Spacing     Rank       P-value   Interpretation

  50- 117  (3.)     L(  67)L     1 of  13   0.0063   large maximal spacing
  57- 103  (3.)     +(  46)+     1 of  25   0.0013   large maximal spacing


SAPS.  Version of April 11, 1996.
Date run: Wed Feb 26 14:15:59 2020

File: temp.txt

There are no significant charge clusters.


Location (Quartile) Spacing     Rank       P-value   Interpretation

  55- 193  (3.)     H( 138)H     1 of  10   0.0052   large maximal spacing


SAPS.  Version of April 11, 1996.
Date run: Wed Feb 26 14:15:59 2020

File: temp.txt

There are no significant charge clusters.


There are no unusual spacings.

SAPS.  Version of April 11, 1996.
Date run: Wed Feb 26 14:15:59 2020

File: temp.txt

There are no significant charge clusters.

2. Long amino acid multiplets (>= 5; Letter/Length/Position):
    P/8/28


Location (Quartile) Spacing     Rank       P-value   Interpretation

  22-  43  (1.)     E(  21)E     2 of   4   0.9946   small  2. maximal spacing
  23-  69  (1.)     V(  46)V     2 of   6   0.9692   small  2. maximal spacing
  43- 347  (3.)     E( 304)E     1 of   4   0.0067   large  1. maximal spacing
  65-  67  (1.)     F(   2)F    46 of  46   0.0000   large minimal spacing
  69- 337  (3.)     V( 268)V     1 of   6   0.0032   large  1. maximal spacing
  77-  79  (1.)     F(   2)F    45 of  46   0.0000     matching minimum


SAPS.  Version of April 11, 1996.
Date run: Wed Feb 26 14:15:59 2020

File: temp.txt

Positive charge clusters (cmin = 11/30 or 15/45 or 19/60):  none

Negative charge clusters (cmin = 10/30 or 13/45 or 16/60):

 1) From  408 to  431:   DDHSSDSESEGDSDRTYTSDESDD
                         --000-0-0-0-0-+0000--0--
    quartile: 4; size: 24, +count:  1, -count: 11, 0count: 12; t-value:  4.84 *


Mixed charge clusters (cmin = 16/30 or 22/45 or 28/60):  none

 (-0)  10(0,0,0); at  412- 421:   SDSESEGDSD


Location (Quartile) Spacing     Rank       P-value   Interpretation

 136- 230  (2.)     D(  94)D     2 of  25   0.0002   large  2. maximal spacing
 197- 349  (3.)     C( 152)C     1 of  20   0.0042   large maximal spacing
 274- 408  (4.)     D( 134)D     1 of  25   0.0025   large  1. maximal spacing
 301- 382  (4.)     -(  81)-     1 of  48   0.0015   large maximal spacing


SAPS.  Version of April 11, 1996.
Date run: Wed Feb 26 14:15:59 2020

File: temp.txt

There are no significant charge clusters.


Location (Quartile) Spacing     Rank       P-value   Interpretation

   0-   8  (1.)     R(   8)R    12 of  12   0.0089   large minimal spacing
 109- 154  (2.)     P(  45)P     1 of  10   0.9917   small maximal spacing
 143- 151  (3.)     R(   8)R    11 of  12   0.0089     matching minimum
 243- 246  (4.)     I(   3)I    21 of  21   0.0055   large minimal spacing
 246- 249  (4.)     I(   3)I    20 of  21   0.0055     matching minimum


SAPS.  Version of April 11, 1996.
Date run: Wed Feb 26 14:15:59 2020

File: temp.txt

Positive charge clusters (cmin =  8/30 or 11/45 or 14/60):

 1)*From 1001 to 1040:   KLKVWFQNKRARARKRGDKPVQPPSDKFNQVYKNLMAFRK
                         +0+00000++0+0+++0-+000000-+00000+00000++
    quartile: 4; size: 40, +count: 13, -count:  2, 0count: 25; t-value:  4.64 *


Negative charge clusters (cmin =  9/30 or 12/45 or 15/60):  none

Mixed charge clusters (cmin = 14/30 or 18/45 or 23/60):

 1) From   54 to  113:   see sequence above
                         see sequence above
    quartile: 1; size: 60, +count:  6, -count: 17, 0count: 37; t-value:  4.46


 2)*From  958 to 1019:   see sequence above
                         see sequence above
    quartile: 3; size: 62, +count: 16, -count:  9, 0count: 37; t-value:  4.96 *


 (*0)  16(1,0,0); at  188- 204:   QESKSELEYANDPKYES
  (0)  81(1,0,0); at  563- 644:   see sequence file: temp.txt
  (0) 140(2,0,0); at 1047-1188:   see sequence file: temp.txt
  (0) 133(2,0,0); at 1144-1278:   see sequence file: temp.txt


Location (Quartile) Spacing     Rank       P-value   Interpretation

  98- 200  (1.)     P( 102)P     1 of 148   0.0003   large  1. maximal spacing
 127- 276  (1.)     H( 149)H     1 of  79   0.0037   large  1. maximal spacing
 306- 441  (2.)     H( 135)H     2 of  79   0.0000   large  2. maximal spacing
 524- 651  (2.)     K( 127)K     2 of  67   0.0007   large  2. maximal spacing
 562- 840  (3.)     R( 278)R     1 of  35   0.0075   large maximal spacing
 768- 911  (3.)     D( 143)D     2 of  44   0.0141   large  2. maximal spacing
 815- 911  (3.)     -(  96)-     2 of 116   0.0000   large  2. maximal spacing
 905- 953  (3.)     P(  48)P     2 of 148   0.0472   large  2. maximal spacing
1026-1281  (4.)     D( 255)D     1 of  44   0.0026   large  1. maximal spacing
1046-1189  (4.)     -( 143)-     1 of 116   0.0001   large  1. maximal spacing
1058-1143  (4.)     *(  85)*     2 of 216   0.0000   large  2. maximal spacing
1058-1280  (4.)     K( 222)K     1 of  67   0.0002   large  1. maximal spacing
1194-1279  (4.)     *(  85)*     1 of 216   0.0000   large  1. maximal spacing


SAPS.  Version of April 11, 1996.
Date run: Wed Feb 26 14:15:59 2020

File: temp.txt

There are no significant charge clusters.
 (-0)   9(0,0,0); at   71-  79:   CDIELDQDL


There are no unusual spacings.

SAPS.  Version of April 11, 1996.
Date run: Wed Feb 26 14:15:59 2020

File: temp.txt

There are no significant charge clusters.


There are no unusual spacings.

SAPS.  Version of April 11, 1996.
Date run: Wed Feb 26 14:15:59 2020

File: temp.txt

There are no significant charge clusters.

# 5) 1) From  174 to  202:  length= 29, score=50.00  ** 
# 5)     174  GLGAGAIVGI VIGVILLILI IIIIIVCLV
# 5)    L:  5(17.2%);  G:  5(17.2%);  V:  5(17.2%);  I: 11(37.9%);
# 5) temp.txt: # of segments (>=15 residues) exceeding M_0.05:  1
# 6) 1) From  174 to  202:  length= 29, score=118.00  ** 
# 6)     174  GLGAGAIVGI VIGVILLILI IIIIIVCLV
# 6)    L:  5(17.2%);  G:  5(17.2%);  V:  5(17.2%);  I: 11(37.9%);
# 6) temp.txt: # of segments (>=15 residues) exceeding M_0.05:  1
2. Long amino acid multiplets (>= 5; Letter/Length/Position):
    I/6/193


Location (Quartile) Spacing     Rank       P-value   Interpretation

  96- 203  (2.)     +( 107)+     1 of  25   0.0033   large maximal spacing


SAPS.  Version of April 11, 1996.
Date run: Wed Feb 26 14:15:59 2020

File: temp.txt

There are no significant charge clusters.


Location (Quartile) Spacing     Rank       P-value   Interpretation

  62-  70  (1.)     F(   8)F    16 of  16   0.0004   large minimal spacing


SAPS.  Version of April 11, 1996.
Date run: Wed Feb 26 14:15:59 2020

File: temp.txt

There are no significant charge clusters.


Location (Quartile) Spacing     Rank       P-value   Interpretation

 235- 238  (3.)     L(   3)L    26 of  26   0.0074   large minimal spacing
 316- 319  (3.)     L(   3)L    25 of  26   0.0074     matching minimum


SAPS.  Version of April 11, 1996.
Date run: Wed Feb 26 14:15:59 2020

File: temp.txt

There are no significant charge clusters.

# 1) 1) From   74 to  106:  length= 33, score=16.00  *
# 1)    (pocket at  100 to  102:   length=  3, score=-4.00)
# 1)    (pocket at   89 to   94:   length=  6, score=-7.00) 
# 1)      74  RRVTRKKRKH KPVKK |DQNNN T| KKNKK |QQE| K NKK
# 1)    K: 13(39.4%);  R:  4(12.1%);  N:  5(15.2%);
# 1) temp.txt: # of segments (>=20 residues) exceeding M_0.05:  1
1. Long charge multiplets (>= 5; Letter/Length/Position):
    +/5/78


There are no unusual spacings.

SAPS.  Version of April 11, 1996.
Date run: Wed Feb 26 14:15:59 2020

File: temp.txt

There are no significant charge clusters.


Location (Quartile) Spacing     Rank       P-value   Interpretation

  16-  50  (1.)     S(  34)S     2 of  23   0.0169   large  2. maximal spacing
  50- 116  (2.)     S(  66)S     1 of  23   0.0022   large  1. maximal spacing


SAPS.  Version of April 11, 1996.
Date run: Wed Feb 26 14:15:59 2020

File: temp.txt

Positive charge clusters (cmin = 11/30 or 15/45 or 19/60):  none

Negative charge clusters (cmin = 14/30 or 18/45 or 23/60):  none

Mixed charge clusters (cmin = 20/30 or 27/45 or 34/60):

 1) From  643 to  707:   see sequence above
                         see sequence above
    quartile: 4; size: 65, +count: 15, -count: 25, 0count: 25; t-value:  4.89 *


# 3) 1) From  651 to  707:  length= 57, score=15.00  **
# 3)    (pocket at  679 to  686:   length=  8, score=-4.00) 
# 3)     651  KDEKKNEKTD DKENEKNSEE KNDDKKND |VN TDDGNS| DVKD EKVRSVKDAV 
# 3)     701  KEIEGED
# 3)    K: 13(22.8%);  E: 10(17.5%);  D: 12(21.1%);  N:  7(12.3%);
# 3) temp.txt: # of segments (>=20 residues) exceeding M_0.05:  1

Location (Quartile) Spacing     Rank       P-value   Interpretation

  22-  24  (1.)     V(   2)V    47 of  47   0.0020   large minimal spacing
  91- 173  (1.)     N(  82)N     1 of  81   0.0039   large maximal spacing
 102- 535  (2.)     R( 433)R     1 of  16   0.0000   large maximal spacing
 512- 544  (3.)     L(  32)L     2 of  51   0.9981   small  2. maximal spacing
 600- 722  (4.)     L( 122)L     1 of  51   0.0046   large  1. maximal spacing
 633- 635  (4.)     V(   2)V    45 of  47   0.0020     matching minimum
 635- 637  (4.)     V(   2)V    46 of  47   0.0020     matching minimum


SAPS.  Version of April 11, 1996.
Date run: Wed Feb 26 14:15:59 2020

File: temp.txt

There are no significant charge clusters.

# 5) 1) From  264 to  288:  length= 25, score=42.00  ** 
# 5)     264  GLGLGVVLGL GLVILGLFLG ICIII
# 5)    L:  8(32.0%);  G:  7(28.0%);  V:  3(12.0%);  I:  5(20.0%);
# 5) temp.txt: # of segments (>=15 residues) exceeding M_0.05:  1
# 6) 1) From  258 to  288:  length= 31, score=104.00  ** 
# 6)     258  GLSFSSGLGL GVVLGLGLVI LGLFLGICII I
# 6)    L:  9(29.0%);  G:  8(25.8%);  I:  5(16.1%);
# 6) temp.txt: # of segments (>=15 residues) exceeding M_0.05:  1

Location (Quartile) Spacing     Rank       P-value   Interpretation

   0-  11  (1.)     F(  11)F    11 of  11   0.0075   large minimal spacing
 231- 296  (4.)     R(  65)R     1 of   7   0.9918   small maximal spacing


SAPS.  Version of April 11, 1996.
Date run: Wed Feb 26 14:15:59 2020

File: temp.txt

There are no significant charge clusters.

# 5) 1) From    3 to   18:  length= 16, score=24.00  ** 
# 5)       3  MVWILSVCLV LILMII
# 5)    L:  4(25.0%);  V:  3(18.8%);  I:  4(25.0%);  M:  2(12.5%);
# 5) temp.txt: # of segments (>=15 residues) exceeding M_0.05:  1
# 6) 1) From    3 to   18:  length= 16, score=55.00  * 
# 6)       3  MVWILSVCLV LILMII
# 6)    L:  4(25.0%);  V:  3(18.8%);  I:  4(25.0%);  M:  2(12.5%);
# 6) temp.txt: # of segments (>=15 residues) exceeding M_0.05:  1

There are no unusual spacings.

SAPS.  Version of April 11, 1996.
Date run: Wed Feb 26 14:15:59 2020

File: temp.txt

There are no significant charge clusters.

# 5) 1) From   18 to   39:  length= 22, score=31.00  ** 
# 5)      18  IVGGVSGCLV LVACIIVIVC VI
# 5)    G:  3(13.6%);  V:  7(31.8%);  I:  5(22.7%);  C:  3(13.6%);
# 5) temp.txt: # of segments (>=15 residues) exceeding M_0.05:  1
# 6) 1) From   18 to   39:  length= 22, score=73.00  ** 
# 6)      18  IVGGVSGCLV LVACIIVIVC VI
# 6)    G:  3(13.6%);  V:  7(31.8%);  I:  5(22.7%);  C:  3(13.6%);
# 6) temp.txt: # of segments (>=15 residues) exceeding M_0.05:  1

Location (Quartile) Spacing     Rank       P-value   Interpretation

   7-  41  (1.)     T(  34)T     2 of  13   0.9763   small  2. maximal spacing
   8-  10  (1.)     D(   2)D    29 of  29   0.0030   large minimal spacing
  60-  62  (1.)     D(   2)D    27 of  29   0.0030     matching minimum
 113- 310  (3.)     T( 197)T     1 of  13   0.0000   large  1. maximal spacing
 120- 122  (2.)     E(   2)E    29 of  29   0.0030   large minimal spacing
 149- 151  (2.)     E(   2)E    24 of  29   0.0030     matching minimum
 178- 180  (3.)     E(   2)E    25 of  29   0.0030     matching minimum
 207- 209  (3.)     E(   2)E    26 of  29   0.0030     matching minimum
 232- 234  (4.)     E(   2)E    27 of  29   0.0030     matching minimum
 261- 263  (4.)     E(   2)E    28 of  29   0.0030     matching minimum
 303- 305  (4.)     D(   2)D    28 of  29   0.0030     matching minimum


SAPS.  Version of April 11, 1996.
Date run: Wed Feb 26 14:15:59 2020

File: temp.txt

There are no significant charge clusters.
  (0)  62(1,0,0); at   36-  98:   see sequence file: temp.txt

# 5) 1) From  145 to  169:  length= 25, score=39.00  ** 
# 5)     145  VGLLGGLISC IIVIIVLIIV IICMV
# 5)    L:  4(16.0%);  G:  3(12.0%);  V:  5(20.0%);  I:  9(36.0%);
# 5) temp.txt: # of segments (>=15 residues) exceeding M_0.05:  1
# 6) 1) From  145 to  169:  length= 25, score=94.00  ** 
# 6)     145  VGLLGGLISC IIVIIVLIIV IICMV
# 6)    L:  4(16.0%);  G:  3(12.0%);  V:  5(20.0%);  I:  9(36.0%);
# 6) temp.txt: # of segments (>=15 residues) exceeding M_0.05:  1

Location (Quartile) Spacing     Rank       P-value   Interpretation

   8-  46  (1.)     T(  38)T     2 of  37   0.0000   large  2. maximal spacing
  31-  99  (2.)     -(  68)-     1 of  19   0.0095   large maximal spacing
 138- 181  (4.)     T(  43)T     1 of  37   0.0032   large  1. maximal spacing


SAPS.  Version of April 11, 1996.
Date run: Wed Feb 26 14:15:59 2020

File: temp.txt

There are no significant charge clusters.

# 5) 1) From  106 to  131:  length= 26, score=41.00  ** 
# 5)     106  VGLLGGLISC IIVIIVLIIV IIYIVI
# 5)    L:  4(15.4%);  G:  3(11.5%);  V:  5(19.2%);  I: 11(42.3%);
# 5) temp.txt: # of segments (>=15 residues) exceeding M_0.05:  1
# 6) 1) From  106 to  131:  length= 26, score=102.00  ** 
# 6)     106  VGLLGGLISC IIVIIVLIIV IIYIVI
# 6)    L:  4(15.4%);  G:  3(11.5%);  V:  5(19.2%);  I: 11(42.3%);
# 6) temp.txt: # of segments (>=15 residues) exceeding M_0.05:  1

Location (Quartile) Spacing     Rank       P-value   Interpretation

  28-  67  (2.)     P(  39)P     2 of  13   0.0227   large  2. maximal spacing
  63-  74  (2.)     T(  11)T     2 of  27   0.9878   small  2. maximal spacing
  76- 148  (3.)     P(  72)P     1 of  13   0.0090   large  1. maximal spacing
 101- 145  (4.)     T(  44)T     1 of  27   0.0035   large  1. maximal spacing


SAPS.  Version of April 11, 1996.
Date run: Wed Feb 26 14:15:59 2020

File: temp.txt

There are no significant charge clusters.
  (0)  48(1,0,0); at  133- 181:   see sequence file: temp.txt
  (*)   8(0,0,0); at  182- 189:   RRKRREKD

# 4) 1) From   42 to  181:  length=140, score=41.00  *
# 4)    (pocket at  100 to  132:   length= 33, score=-39.00) 
# 4)      42  NISITCYNPN VTTAEQNTTI TSTSRVPTTS TVTTTSPNTS TSPVTTTSPV 
# 4)      92  TTTSPVTT |EP SDTAPSGTSV EISSTEKASK GTTNSTTDGL D| NLFVTLSLS 
# 4)     142  FILQSSFLGK GQLGIGLIAG IAGGAVVLII LIFILIICLV
# 4)    S: 20(14.3%);  T: 31(22.1%);  I: 14(10.0%);
# 4) temp.txt: # of segments (>=20 residues) exceeding M_0.05:  1
# 5) 1) From  154 to  181:  length= 28, score=47.00  ** 
# 5)     154  LGIGLIAGIA GGAVVLIILI FILIICLV
# 5)    L:  6(21.4%);  A:  3(10.7%);  G:  5(17.9%);  V:  3(10.7%);
# 5)    I:  9(32.1%);
# 5) temp.txt: # of segments (>=15 residues) exceeding M_0.05:  1
# 6) 1) From  134 to  181:  length= 48, score=118.00  ** 
# 6)     134  LFVTLSLSFI LQSSFLGKGQ LGIGLIAGIA GGAVVLIILI FILIICLV
# 6)    L: 11(22.9%);  G:  7(14.6%);  I: 10(20.8%);
# 6) temp.txt: # of segments (>=15 residues) exceeding M_0.05:  1
1. Long charge multiplets (>= 5; Letter/Length/Position):
    +/5/182


Location (Quartile) Spacing     Rank       P-value   Interpretation

 137- 207  (3.)     T(  70)T     1 of  39   0.0027   large  1. maximal spacing
 240- 297  (4.)     T(  57)T     2 of  39   0.0000   large  2. maximal spacing


SAPS.  Version of April 11, 1996.
Date run: Wed Feb 26 14:15:59 2020

File: temp.txt

There are no significant charge clusters.
  (0)  72(2,0,0); at   36- 109:   see sequence file: temp.txt
  (+)   7(0,0,0); at  110- 116:   RRKRRKK

# 5) 1) From   83 to  109:  length= 27, score=45.00  ** 
# 5)      83  GIGLIGGIAG GAVVLIILIL ILIICLV
# 5)    L:  6(22.2%);  G:  6(22.2%);  V:  3(11.1%);  I:  9(33.3%);
# 5) temp.txt: # of segments (>=15 residues) exceeding M_0.05:  1
# 6) 1) From   83 to  109:  length= 27, score=105.00  ** 
# 6)      83  GIGLIGGIAG GAVVLIILIL ILIICLV
# 6)    L:  6(22.2%);  G:  6(22.2%);  V:  3(11.1%);  I:  9(33.3%);
# 6) temp.txt: # of segments (>=15 residues) exceeding M_0.05:  1
1. Long charge multiplets (>= 5; Letter/Length/Position):
    +/7/110


Location (Quartile) Spacing     Rank       P-value   Interpretation

   0-  45  (1.)     T(  45)T     2 of  17   0.0000   large  2. maximal spacing
   0- 110  (2.)     R( 110)R     1 of   6   0.0044   large maximal spacing
  27-  37  (1.)     N(  10)N     2 of   9   0.9998   small  2. maximal spacing
  50- 139  (3.)     N(  89)N     1 of   9   0.0035   large  1. maximal spacing
  79- 135  (3.)     T(  56)T     1 of  17   0.0042   large  1. maximal spacing


SAPS.  Version of April 11, 1996.
Date run: Wed Feb 26 14:16:00 2020

File: temp.txt

There are no significant charge clusters.


Location (Quartile) Spacing     Rank       P-value   Interpretation

   4- 186  (2.)     D( 182)D     1 of   5   0.0074   large  1. maximal spacing
   8-  46  (1.)     T(  38)T     1 of  61   0.0002   large maximal spacing
  55-  59  (2.)     P(   4)P    16 of  16   0.0071   large minimal spacing
 126- 183  (3.)     *(  57)*     1 of  29   0.0050   large maximal spacing
 186- 208  (4.)     D(  22)D     2 of   5   0.9893   small  2. maximal spacing


SAPS.  Version of April 11, 1996.
Date run: Wed Feb 26 14:16:00 2020

File: temp.txt

There are no significant charge clusters.
  (+)   7(0,0,0); at   53-  59:   RRKRKKK

1. Long charge multiplets (>= 5; Letter/Length/Position):
    +/7/53


Location (Quartile) Spacing     Rank       P-value   Interpretation

   9-  29  (1.)     D(  20)D     1 of  17   0.9926   small maximal spacing
  59- 133  (3.)     K(  74)K     1 of  15   0.0062   large maximal spacing


SAPS.  Version of April 11, 1996.
Date run: Wed Feb 26 14:16:00 2020

File: temp.txt

There are no significant charge clusters.

# 6) 1) From    1 to   15:  length= 15, score=45.00  * 
# 6)       1  MLSSVFTAVI ILFGL
# 6)    L:  3(20.0%);  S:  2(13.3%);  V:  2(13.3%);  I:  2(13.3%);
# 6)    F:  2(13.3%);
# 6) temp.txt: # of segments (>=15 residues) exceeding M_0.05:  1

Location (Quartile) Spacing     Rank       P-value   Interpretation

   5-   9  (1.)     V(   4)V    13 of  13   0.0080   large minimal spacing
  30-  34  (1.)     V(   4)V    12 of  13   0.0080     matching minimum
  63-  65  (2.)     +(   2)+    19 of  19   0.0068   large minimal spacing
  77-  79  (2.)     +(   2)+    16 of  19   0.0068     matching minimum
  88-  90  (3.)     +(   2)+    17 of  19   0.0068     matching minimum
  90-  92  (3.)     +(   2)+    18 of  19   0.0068     matching minimum


SAPS.  Version of April 11, 1996.
Date run: Wed Feb 26 14:16:00 2020

File: temp.txt

There are no significant charge clusters.

# 5) 1) From  241 to  263:  length= 23, score=33.00  ** 
# 5)     241  GIIGGVIGVV IGGVIVGVSI FII
# 5)    G:  7(30.4%);  V:  6(26.1%);  I:  8(34.8%);
# 5) temp.txt: # of segments (>=15 residues) exceeding M_0.05:  1
# 6) 1) From  241 to  263:  length= 23, score=87.00  ** 
# 6)     241  GIIGGVIGVV IGGVIVGVSI FII
# 6)    G:  7(30.4%);  V:  6(26.1%);  I:  8(34.8%);
# 6) temp.txt: # of segments (>=15 residues) exceeding M_0.05:  1

Location (Quartile) Spacing     Rank       P-value   Interpretation

  10-  23  (1.)     M(  13)M     2 of   6   0.9999   small  2. maximal spacing
  23- 299  (3.)     M( 276)M     1 of   6   0.0000   large  1. maximal spacing


SAPS.  Version of April 11, 1996.
Date run: Wed Feb 26 14:16:00 2020

File: temp.txt

There are no significant charge clusters.

# 5) 1) From  197 to  229:  length= 33, score=48.00  ** 
# 5)     197  GGVVTAGIIG GVIGGVIGGV VVGVLIFIII CVM
# 5)    G: 10(30.3%);  V:  9(27.3%);  I:  8(24.2%);
# 5) temp.txt: # of segments (>=15 residues) exceeding M_0.05:  1
# 6) 1) From  197 to  229:  length= 33, score=116.00  ** 
# 6)     197  GGVVTAGIIG GVIGGVIGGV VVGVLIFIII CVM
# 6)    G: 10(30.3%);  V:  9(27.3%);  I:  8(24.2%);
# 6) temp.txt: # of segments (>=15 residues) exceeding M_0.05:  1
2. Long amino acid multiplets (>= 5; Letter/Length/Position):
    T/5/154


There are no unusual spacings.

SAPS.  Version of April 11, 1996.
Date run: Wed Feb 26 14:16:00 2020

File: temp.txt

Positive charge clusters (cmin =  9/30 or 12/45 or 15/60):  none

Negative charge clusters (cmin = 11/30 or 14/45 or 17/60):  none

Mixed charge clusters (cmin = 16/30 or 21/45 or 26/60):

 1) From  306 to  335:   DDIMDSISRDEDDTNQKPDTEYAVVKKDRK
                         --00-000+----000+0-0-0000++-++
    quartile: 4; size: 30, +count:  6, -count: 10, 0count: 14; t-value:  3.95


  (0)  39(0,0,0); at    7-  45:   MWFNILLLFVLHGQIHQSTAVNMCTNASTVSLSVTLNLI

# 4) 1) From    7 to   45:  length= 39, score=39.00  ** 
# 4)       7  MWFNILLLFV LHGQIHQSTA VNMCTNASTV SLSVTLNLI
# 4)    L:  7(17.9%);  S:  4(10.3%);  V:  4(10.3%);  T:  4(10.3%);
# 4)    N:  4(10.3%);
# 4) temp.txt: # of segments (>=20 residues) exceeding M_0.05:  1
# 5) 1) From  198 to  221:  length= 24, score=41.00  ** 
# 5)     198  IIGGAVGGVV LLVIVVIIIL VCMW
# 5)    L:  3(12.5%);  G:  4(16.7%);  V:  7(29.2%);  I:  6(25.0%);
# 5) temp.txt: # of segments (>=15 residues) exceeding M_0.05:  1
# 6) 1) From  196 to  220:  length= 25, score=94.00  ** 
# 6)     196  ISIIGGAVGG VVLLVIVVII ILVCM
# 6)    L:  3(12.0%);  G:  4(16.0%);  V:  7(28.0%);  I:  7(28.0%);
# 6) temp.txt: # of segments (>=15 residues) exceeding M_0.05:  1

Location (Quartile) Spacing     Rank       P-value   Interpretation

   6-  46  (1.)     *(  40)*     1 of  87   0.0013   large  1. maximal spacing
 195- 222  (3.)     *(  27)*     2 of  87   0.0008   large  2. maximal spacing


SAPS.  Version of April 11, 1996.
Date run: Wed Feb 26 14:16:00 2020

File: temp.txt

There are no significant charge clusters.

# 4) 1) From    1 to   39:  length= 39, score=39.00  * 
# 4)       1  MWCNILLLFT FGNIIIQTNA VNMCTNASTV SLSVTLNLI
# 4)    L:  6(15.4%);  T:  5(12.8%);  I:  5(12.8%);  N:  6(15.4%);
# 4) temp.txt: # of segments (>=20 residues) exceeding M_0.05:  1
# 5) 1) From  250 to  275:  length= 26, score=46.00  ** 
# 5)     250  IGVIGGVVGG VLILVILIIV IVVCIV
# 5)    L:  3(11.5%);  G:  5(19.2%);  V:  9(34.6%);  I:  8(30.8%);
# 5) temp.txt: # of segments (>=15 residues) exceeding M_0.05:  1
# 6) 1) From  250 to  275:  length= 26, score=109.00  ** 
# 6)     250  IGVIGGVVGG VLILVILIIV IVVCIV
# 6)    L:  3(11.5%);  G:  5(19.2%);  V:  9(34.6%);  I:  8(30.8%);
# 6) temp.txt: # of segments (>=15 residues) exceeding M_0.05:  1
1. Long charge multiplets (>= 5; Letter/Length/Position):
    +/5/276


Location (Quartile) Spacing     Rank       P-value   Interpretation

   0-  40  (1.)     *(  40)*     1 of 111   0.0027   large  1. maximal spacing
 249- 276  (3.)     *(  27)*     2 of 111   0.0027   large  2. maximal spacing
 394- 434  (4.)     H(  40)H     7 of   7   0.0063   large minimal spacing


SAPS.  Version of April 11, 1996.
Date run: Wed Feb 26 14:16:00 2020

File: temp.txt

There are no significant charge clusters.
  (-)   8(0,0,0); at  333- 340:   EEEDDEEE
  (*)  10(0,0,0); at  331- 340:   KKEEEDDEEE

# 2) 1) From  333 to  343:  length= 11, score=12.00  ** 
# 2)     333  EEEDDEEENI R
# 2)    E:  6(54.5%);  D:  2(18.2%);
# 2) temp.txt: # of segments (>=20 residues) exceeding M_0.05:  1
# 3) 1) From  331 to  343:  length= 13, score= 9.00  ** 
# 3)     331  KKEEEDDEEE NIR
# 3)    K:  2(15.4%);  E:  6(46.2%);  D:  2(15.4%);
# 3) temp.txt: # of segments (>=20 residues) exceeding M_0.05:  1
1. Long charge multiplets (>= 5; Letter/Length/Position):
    -/8/333


Location (Quartile) Spacing     Rank       P-value   Interpretation

  19- 258  (2.)     W( 239)W     1 of   7   0.0049   large  1. maximal spacing
  65- 113  (2.)     -(  48)-     2 of  31   0.0142   large  2. maximal spacing
 112- 254  (3.)     N( 142)N     1 of  17   0.0025   large maximal spacing
 131- 263  (3.)     D( 132)D     1 of  17   0.0057   large maximal spacing
 137- 226  (3.)     -(  89)-     1 of  31   0.0023   large  1. maximal spacing
 216- 245  (3.)     Y(  29)Y     2 of  21   0.9793   small  2. maximal spacing
 258- 295  (4.)     W(  37)W     2 of   7   0.9917   small  2. maximal spacing
 273- 302  (4.)     Y(  29)Y     1 of  21   0.9997   small  1. maximal spacing


SAPS.  Version of April 11, 1996.
Date run: Wed Feb 26 14:16:00 2020

File: temp.txt

Positive charge clusters (cmin =  8/30 or 10/45 or 12/60):  none

Negative charge clusters (cmin =  8/30 or 11/45 or 13/60):  none

Mixed charge clusters (cmin = 12/30 or 16/45 or 20/60):

 1) From  200 to  219:   RRKRKEKNEMYSPPTTREED
                         +++++-+0-0000000+---
    quartile: 2; size: 20, +count:  7, -count:  5, 0count:  8; t-value:  8.88 *


# 5) 1) From    1 to   19:  length= 19, score=20.00  *
# 5)    (pocket at    6 to    8:   length=  3, score=-6.00) 
# 5)       1  MIMIA |SMN| II VVLCLCWAC
# 5)    L:  2(10.5%);  A:  2(10.5%);  V:  2(10.5%);  I:  4(21.1%);
# 5)    M:  3(15.8%);  C:  3(15.8%);
# 5) 2) From  128 to  150:  length= 23, score=33.00  ** 
# 5)     128  ILGGLIGGAI WIISLIVMVL CIV
# 5)    L:  4(17.4%);  G:  4(17.4%);  V:  3(13.0%);  I:  7(30.4%);
# 5) 3) From  432 to  453:  length= 22, score=35.00  ** 
# 5)     432  VGIAVGCFVG GIVFGIVAVL GL
# 5)    G:  6(27.3%);  V:  6(27.3%);  I:  3(13.6%);
# 5) temp.txt: # of segments (>=15 residues) exceeding M_0.05:  3
# 6) 1) From  128 to  150:  length= 23, score=78.00  ** 
# 6)     128  ILGGLIGGAI WIISLIVMVL CIV
# 6)    L:  4(17.4%);  G:  4(17.4%);  V:  3(13.0%);  I:  7(30.4%);
# 6) 2) From  432 to  453:  length= 22, score=80.00  ** 
# 6)     432  VGIAVGCFVG GIVFGIVAVL GL
# 6)    G:  6(27.3%);  V:  6(27.3%);  I:  3(13.6%);
# 6) temp.txt: # of segments (>=15 residues) exceeding M_0.05:  2
1. Long charge multiplets (>= 5; Letter/Length/Position):
    +/5/200


Location (Quartile) Spacing     Rank       P-value   Interpretation

 116- 181  (2.)     T(  65)T     1 of  71   0.0037   large  1. maximal spacing
 285- 430  (3.)     G( 145)G     1 of  29   0.0028   large maximal spacing
 431- 469  (4.)     T(  38)T     2 of  71   0.0198   large  2. maximal spacing


SAPS.  Version of April 11, 1996.
Date run: Wed Feb 26 14:16:00 2020

File: temp.txt

Positive charge clusters (cmin =  8/30 or 10/45 or 12/60):  none

Negative charge clusters (cmin =  7/30 or  9/45 or 11/60):  none

Mixed charge clusters (cmin = 11/30 or 15/45 or 18/60):

 1) From  116 to  137:   RFRRSRKEEKNIYSTTFRNEQE
                         +0++0++--+0000000+0-0-
    quartile: 3; size: 22, +count:  7, -count:  4, 0count: 11; t-value:  4.92 *


  (0)  81(2,0,0); at   33- 115:   see sequence file: temp.txt
  (*)   7(1,0,0); at  118- 125:   RRSRKEEK

# 5) 1) From   89 to  115:  length= 27, score=31.00  ** 
# 5)      89  AVITYGIGIG CFTGGIIVGV VCLLGII
# 5)    G:  7(25.9%);  V:  4(14.8%);  I:  7(25.9%);
# 5) temp.txt: # of segments (>=15 residues) exceeding M_0.05:  1
# 6) 1) From   89 to  115:  length= 27, score=79.00  ** 
# 6)      89  AVITYGIGIG CFTGGIIVGV VCLLGII
# 6)    G:  7(25.9%);  V:  4(14.8%);  I:  7(25.9%);
# 6) temp.txt: # of segments (>=15 residues) exceeding M_0.05:  1

Location (Quartile) Spacing     Rank       P-value   Interpretation

   0- 123  (2.)     E( 123)E     1 of  10   0.0001   large  1. maximal spacing
   6- 116  (2.)     R( 110)R     1 of   8   0.0059   large  1. maximal spacing
  13-  91  (2.)     I(  78)I     1 of  13   0.0074   large maximal spacing
  39-  87  (2.)     *(  48)*     1 of  25   0.0055   large  1. maximal spacing
  39- 116  (2.)     +(  77)+     1 of  14   0.0048   large maximal spacing
  87- 116  (3.)     *(  29)*     2 of  25   0.0072   large  2. maximal spacing
 151- 166  (4.)     E(  15)E     2 of  10   0.9988   small  2. maximal spacing
 153- 175  (4.)     R(  22)R     2 of   8   0.9765   small  2. maximal spacing


SAPS.  Version of April 11, 1996.
Date run: Wed Feb 26 14:16:00 2020

File: temp.txt

There are no significant charge clusters.


Location (Quartile) Spacing     Rank       P-value   Interpretation

 150- 184  (2.)     A(  34)A     2 of  21   0.9797   small  2. maximal spacing
 153- 155  (2.)     D(   2)D    30 of  30   0.0091   large minimal spacing
 251- 287  (3.)     A(  36)A     1 of  21   0.9987   small  1. maximal spacing


SAPS.  Version of April 11, 1996.
Date run: Wed Feb 26 14:16:00 2020

File: temp.txt

There are no significant charge clusters.
  (-)   8(1,0,0); at  171- 179:   EEEDEEGEE

# 2) 1) From  163 to  182:  length= 20, score=13.00  * 
# 2)     163  DYSLIVDIEE EDEEGEEMTD
# 2)    E:  7(35.0%);  D:  4(20.0%);  I:  2(10.0%);
# 2) temp.txt: # of segments (>=20 residues) exceeding M_0.05:  1
1. Long charge multiplets (>= 5; Letter/Length/Position):
    -/6/171


Location (Quartile) Spacing     Rank       P-value   Interpretation

 151- 209  (3.)     +(  58)+     1 of  43   0.0010   large maximal spacing


SAPS.  Version of April 11, 1996.
Date run: Wed Feb 26 14:16:00 2020

File: temp.txt

Positive charge clusters (cmin =  6/30 or  8/45 or 10/60):

 1) From  241 to  269:   RLFWVAMCPVKALVYVTIPDCRKPGKWRK
                         +000000000+00000000-0++00+0++
    quartile: 3; size: 29, +count:  7, -count:  1, 0count: 21; t-value:  3.73


Negative charge clusters (cmin = 10/30 or 13/45 or 16/60):

 1)*From  177 to  213:   EEEQTLLENEEHESFSYTDLLDKQSIETGFTDVVEED
                         ---0000-0--0-00000-00-+000-0000-00---
    quartile: 2; size: 37, +count:  1, -count: 14, 0count: 22; t-value:  4.45 *


Mixed charge clusters (cmin = 13/30 or 17/45 or 21/60):

 1)*From  167 to  229:   see sequence above
                         see sequence above
    quartile: 2; size: 63, +count:  6, -count: 20, 0count: 37; t-value:  5.16 *


# 5) 1) From   79 to  153:  length= 75, score=40.00  *
# 5)    (pocket at  134 to  136:   length=  3, score=-15.00)
# 5)    (pocket at  108 to  117:   length= 10, score=-22.00) 
# 5)      79  VGVGTIVGSA VFNILFIIAA CGLFTGMVV |E LSWWPMFRD| L IFYIISIVAL 
# 5)     129  IIAIY |DGE| AL IMFLFYIVYI IIMYF
# 5)    V:  8(10.7%);  I: 16(21.3%);  F:  8(10.7%);
# 5) temp.txt: # of segments (>=15 residues) exceeding M_0.05:  1
# 6) 1) From   65 to  153:  length= 89, score=115.00  *
# 6)    (pocket at  133 to  136:   length=  4, score=-33.00)
# 6)    (pocket at  108 to  117:   length= 10, score=-48.00)
# 6)    (pocket at   76 to   78:   length=  3, score=-29.00) 
# 6)      65  FFTSVVGVFI A |QSD| VGVGTI VGSAVFNILF IIAACGLFTG MVV |ELSWWPM 
# 6)     115  FRD| LIFYIIS IVALIIAI |YD GE| ALIMFLFY IVYIIIMYF
# 6)    V: 11(12.4%);  I: 17(19.1%);  F: 11(12.4%);
# 6) temp.txt: # of segments (>=15 residues) exceeding M_0.05:  1

There are no unusual spacings.

SAPS.  Version of April 11, 1996.
Date run: Wed Feb 26 14:16:00 2020

File: temp.txt

There are no significant charge clusters.

# 6) 1) From    7 to   21:  length= 15, score=45.00  * 
# 6)       7  VIVFAAILVG ISSSV
# 6)    A:  2(13.3%);  S:  3(20.0%);  V:  4(26.7%);  I:  3(20.0%);
# 6) temp.txt: # of segments (>=15 residues) exceeding M_0.05:  1

There are no unusual spacings.

SAPS.  Version of April 11, 1996.
Date run: Wed Feb 26 14:16:00 2020

File: temp.txt

There are no significant charge clusters.


There are no unusual spacings.

SAPS.  Version of April 11, 1996.
Date run: Wed Feb 26 14:16:00 2020

File: temp.txt

There are no significant charge clusters.


There are no unusual spacings.

SAPS.  Version of April 11, 1996.
Date run: Wed Feb 26 14:16:00 2020

File: temp.txt

There are no significant charge clusters.

1. Long charge multiplets (>= 5; Letter/Length/Position):
    -/5/277


There are no unusual spacings.

SAPS.  Version of April 11, 1996.
Date run: Wed Feb 26 14:16:00 2020

File: temp.txt

There are no significant charge clusters.

# 5) 1) From   50 to   64:  length= 15, score=21.00  * 
# 5)      50  YIFGFMLCMS MIVLI
# 5)    L:  2(13.3%);  I:  3(20.0%);  F:  2(13.3%);  M:  3(20.0%);
# 5) temp.txt: # of segments (>=15 residues) exceeding M_0.05:  1
# 6) 1) From   50 to   64:  length= 15, score=44.00  * 
# 6)      50  YIFGFMLCMS MIVLI
# 6)    L:  2(13.3%);  I:  3(20.0%);  F:  2(13.3%);  M:  3(20.0%);
# 6) temp.txt: # of segments (>=15 residues) exceeding M_0.05:  1

There are no unusual spacings.

SAPS.  Version of April 11, 1996.
Date run: Wed Feb 26 14:16:00 2020

File: temp.txt

There are no significant charge clusters.

# 6) 1) From   18 to   32:  length= 15, score=39.00  * 
# 6)      18  FLTIALVWLA PMVIA
# 6)    L:  3(20.0%);  A:  3(20.0%);  V:  2(13.3%);  I:  2(13.3%);
# 6) temp.txt: # of segments (>=15 residues) exceeding M_0.05:  1

Location (Quartile) Spacing     Rank       P-value   Interpretation

   0-  89  (2.)     G(  89)G     1 of   6   0.0077   large  1. maximal spacing
  99- 115  (4.)     G(  16)G     2 of   6   0.9709   small  2. maximal spacing


SAPS.  Version of April 11, 1996.
Date run: Wed Feb 26 14:16:00 2020

File: temp.txt

There are no significant charge clusters.


Location (Quartile) Spacing     Rank       P-value   Interpretation

 108- 112  (4.)     P(   4)P    13 of  13   0.0017   large minimal spacing


SAPS.  Version of April 11, 1996.
Date run: Wed Feb 26 14:16:00 2020

File: temp.txt

Positive charge clusters (cmin = 14/30 or 19/45 or 23/60):  none

Negative charge clusters (cmin = 14/30 or 19/45 or 24/60):  none

Mixed charge clusters (cmin = 22/30 or 30/45 or 38/60):

 1) From  411 to  502:   see sequence above
                         see sequence above
    quartile: 3; size: 92, +count: 28, -count: 30, 0count: 34; t-value:  4.68 *


  (*)  18(1,0,0); at  437- 455:   EKEEKKRREEEEDKRRLEE

# 3) 1) From  418 to  502:  length= 85, score=25.00  **
# 3)    (pocket at  456 to  473:   length= 18, score=-8.00) 
# 3)     418  EREKKHRQET KHKISKFQHE KEEKKRREEE EDKRRLEE |LY HLLNEQAEYD 
# 3)     468  KNRVQF| RKEQ FDEKTEEKKR QKLQELEEER EKEER
# 3)    K: 16(18.8%);  E: 25(29.4%);  R: 11(12.9%);
# 3) temp.txt: # of segments (>=20 residues) exceeding M_0.05:  1
1. Long charge multiplets (>= 5; Letter/Length/Position):
    -/5/445


Location (Quartile) Spacing     Rank       P-value   Interpretation

 270- 571  (3.)     G( 301)G     1 of  11   0.0100   large maximal spacing


SAPS.  Version of April 11, 1996.
Date run: Wed Feb 26 14:16:00 2020

File: temp.txt

There are no significant charge clusters.
  (*)   8(0,0,0); at   18-  25:   DEKDKRDD


Location (Quartile) Spacing     Rank       P-value   Interpretation

  30- 118  (3.)     D(  88)D     1 of   6   0.0043   large maximal spacing
  32- 118  (3.)     -(  86)-     1 of   9   0.0001   large maximal spacing


SAPS.  Version of April 11, 1996.
Date run: Wed Feb 26 14:16:00 2020

File: temp.txt

There are no significant charge clusters.


Location (Quartile) Spacing     Rank       P-value   Interpretation

 227- 230  (2.)     A(   3)A    29 of  29   0.0070   large minimal spacing


SAPS.  Version of April 11, 1996.
Date run: Wed Feb 26 14:16:00 2020

File: temp.txt

There are no significant charge clusters.


1. Total number of amino acid multiplets:   2  (Expected range:   8-- 36) low

Location (Quartile) Spacing     Rank       P-value   Interpretation

   0-   2  (1.)     -(   2)-    44 of  44   0.0000   large minimal spacing
   0-   2  (1.)     D(   2)D    30 of  30   0.0005   large minimal spacing
   0-   4  (1.)     S(   4)S    19 of  19   0.0020   large minimal spacing
   0-   9  (1.)     L(   9)L     2 of  54   0.9999   small  2. maximal spacing
   0-  10  (1.)     E(  10)E    15 of  15   0.0000   large minimal spacing
   0-  11  (1.)     A(  11)A    16 of  16   0.0000   large minimal spacing
   4-   8  (1.)     S(   4)S    17 of  19   0.0020     matching minimum
   9-  18  (1.)     L(   9)L     1 of  54   1.0000   small  1. maximal spacing
  17-  19  (1.)     -(   2)-    33 of  44   0.0000     matching minimum
  17-  19  (1.)     D(   2)D    19 of  30   0.0005     matching minimum
  34-  36  (1.)     -(   2)-    34 of  44   0.0000     matching minimum
  34-  36  (1.)     D(   2)D    20 of  30   0.0005     matching minimum
  37-  54  (1.)     G(  17)G     1 of  32   0.9985   small  1. maximal spacing
  57-  74  (2.)     W(  17)W     9 of   9   0.0008   large minimal spacing
  68-  70  (2.)     -(   2)-    35 of  44   0.0000     matching minimum
  68-  70  (2.)     D(   2)D    21 of  30   0.0005     matching minimum
 102- 104  (2.)     -(   2)-    36 of  44   0.0000     matching minimum
 102- 104  (2.)     D(   2)D    22 of  30   0.0005     matching minimum
 119- 121  (2.)     -(   2)-    37 of  44   0.0000     matching minimum
 119- 121  (2.)     D(   2)D    23 of  30   0.0005     matching minimum
 122- 138  (3.)     G(  16)G     2 of  32   0.9883   small  2. maximal spacing
 136- 153  (3.)     D(  17)D     2 of  30   0.9843   small  2. maximal spacing
 140- 144  (3.)     S(   4)S    18 of  19   0.0020     matching minimum
 153- 155  (3.)     -(   2)-    38 of  44   0.0000     matching minimum
 153- 155  (3.)     D(   2)D    24 of  30   0.0005     matching minimum
 170- 172  (3.)     -(   2)-    39 of  44   0.0000     matching minimum
 170- 172  (3.)     D(   2)D    25 of  30   0.0005     matching minimum
 187- 189  (3.)     -(   2)-    40 of  44   0.0000     matching minimum
 187- 189  (3.)     D(   2)D    26 of  30   0.0005     matching minimum
 192- 199  (4.)     F(   7)F    17 of  17   0.0001   large minimal spacing
 194- 211  (4.)     H(  17)H     2 of  17   0.9999   small  2. maximal spacing
 204- 206  (4.)     -(   2)-    41 of  44   0.0000     matching minimum
 204- 206  (4.)     D(   2)D    27 of  30   0.0005     matching minimum
 211- 228  (4.)     H(  17)H     1 of  17   1.0000   small  1. maximal spacing
 212- 229  (4.)     S(  17)S     2 of  19   0.9999   small  2. maximal spacing
 215- 232  (4.)     A(  17)A     2 of  16   0.9999   small  2. maximal spacing
 216- 233  (4.)     F(  17)F     2 of  17   0.9999   small  2. maximal spacing
 221- 223  (4.)     -(   2)-    42 of  44   0.0000     matching minimum
 221- 223  (4.)     D(   2)D    28 of  30   0.0005     matching minimum
 227- 244  (4.)     W(  17)W     7 of   9   0.0008     matching minimum
 229- 246  (4.)     S(  17)S     1 of  19   1.0000   small  1. maximal spacing
 232- 249  (4.)     A(  17)A     1 of  16   1.0000   small  1. maximal spacing
 233- 250  (4.)     F(  17)F     1 of  17   1.0000   small  1. maximal spacing
 238- 240  (4.)     -(   2)-    43 of  44   0.0000     matching minimum
 238- 240  (4.)     D(   2)D    29 of  30   0.0005     matching minimum
 240- 257  (4.)     D(  17)D     1 of  30   0.9995   small  1. maximal spacing
 244- 261  (4.)     W(  17)W     8 of   9   0.0008     matching minimum
 259- 261  (1.)     L(   2)L    54 of  54   0.0000   large minimal spacing


SAPS.  Version of April 11, 1996.
Date run: Wed Feb 26 14:16:00 2020

File: temp.txt

There are no significant charge clusters.


There are no unusual spacings.

SAPS.  Version of April 11, 1996.
Date run: Wed Feb 26 14:16:00 2020

File: temp.txt

There are no significant charge clusters.

# 5) 1) From  197 to  220:  length= 24, score=28.00  **
# 5)    (pocket at  202 to  206:   length=  5, score=-8.00) 
# 5)     197  VILLF |SIQFT|  LVIIIILLLI AVIG
# 5)    L:  6(25.0%);  V:  3(12.5%);  I:  8(33.3%);
# 5) temp.txt: # of segments (>=15 residues) exceeding M_0.05:  1
# 6) 1) From  197 to  220:  length= 24, score=85.00  ** 
# 6)     197  VILLFSIQFT LVIIIILLLI AVIG
# 6)    L:  6(25.0%);  V:  3(12.5%);  I:  8(33.3%);
# 6) temp.txt: # of segments (>=15 residues) exceeding M_0.05:  1

There are no unusual spacings.

SAPS.  Version of April 11, 1996.
Date run: Wed Feb 26 14:16:00 2020

File: temp.txt

Positive charge clusters (cmin =  7/30 or  9/45 or 11/60):  none

Negative charge clusters (cmin =  6/30 or  8/45 or 10/60):  none

Mixed charge clusters (cmin = 10/30 or 14/45 or 17/60):

 1) From  440 to  471:   KLPLFPKCNKNVKDSLIELKPQMNDKDNVKED
                         +00000+00+00+-000-0+0000-+-00+--
    quartile: 4; size: 32, +count:  7, -count:  6, 0count: 19; t-value:  5.01 *


Location (Quartile) Spacing     Rank       P-value   Interpretation

  65- 150  (1.)     -(  85)-     2 of  28   0.0017   large  2. maximal spacing
 324- 453  (4.)     -( 129)-     1 of  28   0.0043   large  1. maximal spacing


SAPS.  Version of April 11, 1996.
Date run: Wed Feb 26 14:16:00 2020

File: temp.txt

There are no significant charge clusters.

# 6) 1) From  130 to  144:  length= 15, score=39.00  * 
# 6)     130  FITFASVLSA LILCM
# 6)    L:  3(20.0%);  A:  2(13.3%);  S:  2(13.3%);  I:  2(13.3%);
# 6)    F:  2(13.3%);
# 6) temp.txt: # of segments (>=15 residues) exceeding M_0.05:  1

Location (Quartile) Spacing     Rank       P-value   Interpretation

  42-  47  (2.)     T(   5)T    13 of  13   0.0008   large minimal spacing


SAPS.  Version of April 11, 1996.
Date run: Wed Feb 26 14:16:00 2020

File: temp.txt

There are no significant charge clusters.
(+00)  12(0,0,0); at   63-  74:   KYYKYGRFMRMA

# 5) 1) From    3 to   17:  length= 15, score=16.00  *
# 5)    (pocket at   10 to   10:   length=  1, score=-4.00) 
# 5)       3  IVFVFFL |T| VC VVYLT
# 5)    L:  2(13.3%);  V:  5(33.3%);  T:  2(13.3%);  F:  3(20.0%);
# 5) temp.txt: # of segments (>=15 residues) exceeding M_0.05:  1
# 6) 1) From    3 to   19:  length= 17, score=56.00  ** 
# 6)       3  IVFVFFLTVC VVYLTVG
# 6)    L:  2(11.8%);  V:  6(35.3%);  T:  2(11.8%);  F:  3(17.6%);
# 6) temp.txt: # of segments (>=15 residues) exceeding M_0.05:  1

Location (Quartile) Spacing     Rank       P-value   Interpretation

   0-  20  (1.)     -(  20)-     2 of  22   0.0333   large  2. maximal spacing
  27-  42  (2.)     V(  15)V     2 of   9   0.9828   small  2. maximal spacing
  42- 128  (3.)     V(  86)V     1 of   9   0.0006   large  1. maximal spacing
  55- 124  (3.)     D(  69)D     1 of  11   0.0027   large maximal spacing
  58- 102  (3.)     -(  44)-     1 of  22   0.0010   large  1. maximal spacing


SAPS.  Version of April 11, 1996.
Date run: Wed Feb 26 14:16:00 2020

File: temp.txt

Positive charge clusters (cmin =  8/30 or 11/45 or 13/60):  none

Negative charge clusters (cmin =  7/30 or  9/45 or 11/60):

 1)*From   35 to   57:   DTYLSEMVSHVIADSTEPDEYSE
                         -0000-0000000-00-0--00-
    quartile: 1; size: 23, +count:  0, -count:  7, 0count: 16; t-value:  4.97 *


Mixed charge clusters (cmin = 12/30 or 16/45 or 20/60):

 1)*From   21 to   90:   see sequence above
                         see sequence above
    quartile: 1; size: 70, +count:  9, -count: 14, 0count: 47; t-value:  4.66 *


 2) From  140 to  173:   DGVKYAKGLNKEKVHTVTPDWVTDCVKKESKQEE
                         -00+00+000+-+000000-000-00++-0+0--
    quartile: 1; size: 34, +count:  7, -count:  7, 0count: 20; t-value:  4.66 *


  (0) 125(2,0,0); at  269- 395:   see sequence file: temp.txt
  (0)  87(2,0,0); at  326- 414:   see sequence file: temp.txt
  (0) 113(1,0,0); at  512- 625:   see sequence file: temp.txt
  (0) 142(1,0,0); at  543- 685:   see sequence file: temp.txt


Location (Quartile) Spacing     Rank       P-value   Interpretation

   0-  78  (1.)     C(  78)C     2 of  10   0.9977   small  2. maximal spacing
   6-  81  (1.)     Q(  75)Q     1 of 103   0.0031   large  1. maximal spacing
  53- 105  (1.)     D(  52)D     2 of  22   0.9999   small  2. maximal spacing
 164- 768  (3.)     C( 604)C     1 of  10   0.0001   large  1. maximal spacing
 214- 262  (2.)     Q(  48)Q     2 of 103   0.0068   large  2. maximal spacing
 268- 758  (3.)     D( 490)D     1 of  22   0.0000   large  1. maximal spacing
 271- 687  (3.)     -( 416)-     1 of  50   0.0000   large  1. maximal spacing
 271- 687  (3.)     E( 416)E     1 of  29   0.0000   large maximal spacing
 325- 396  (2.)     *(  71)*     2 of 114   0.0000   large  2. maximal spacing
 542- 626  (3.)     *(  84)*     1 of 114   0.0002   large  1. maximal spacing
 724- 758  (4.)     -(  34)-     2 of  50   0.9997   small  2. maximal spacing


SAPS.  Version of April 11, 1996.
Date run: Wed Feb 26 14:16:01 2020

File: temp.txt

There are no significant charge clusters.

# 5) 1) From   28 to   42:  length= 15, score=23.00  ** 
# 5)      28  VFSIFGLLLI VLVLI
# 5)    L:  5(33.3%);  V:  3(20.0%);  I:  3(20.0%);  F:  2(13.3%);
# 5) temp.txt: # of segments (>=15 residues) exceeding M_0.05:  1
# 6) 1) From   28 to   42:  length= 15, score=65.00  ** 
# 6)      28  VFSIFGLLLI VLVLI
# 6)    L:  5(33.3%);  V:  3(20.0%);  I:  3(20.0%);  F:  2(13.3%);
# 6) temp.txt: # of segments (>=15 residues) exceeding M_0.05:  1

There are no unusual spacings.

SAPS.  Version of April 11, 1996.
Date run: Wed Feb 26 14:16:01 2020

File: temp.txt

There are no significant charge clusters.

1. Long charge multiplets (>= 5; Letter/Length/Position):
    +/5/209


Location (Quartile) Spacing     Rank       P-value   Interpretation

  59-  83  (1.)     K(  24)K     1 of  59   0.9999   small  1. maximal spacing
 120- 142  (1.)     K(  22)K     2 of  59   0.9998   small  2. maximal spacing
 255- 504  (3.)     I( 249)I     1 of  24   0.0001   large maximal spacing
 278- 281  (2.)     A(   3)A    40 of  40   0.0002   large minimal spacing
 279- 297  (2.)     W(  18)W    17 of  17   0.0000   large minimal spacing
 330- 333  (3.)     A(   3)A    28 of  40   0.0002     matching minimum
 331- 349  (3.)     W(  18)W     7 of  17   0.0000     matching minimum
 348- 351  (3.)     A(   3)A    29 of  40   0.0002     matching minimum
 349- 367  (3.)     W(  18)W     8 of  17   0.0000     matching minimum
 366- 369  (3.)     A(   3)A    30 of  40   0.0002     matching minimum
 367- 385  (3.)     W(  18)W     9 of  17   0.0000     matching minimum
 384- 387  (3.)     A(   3)A    31 of  40   0.0002     matching minimum
 385- 403  (3.)     W(  18)W    10 of  17   0.0000     matching minimum
 402- 405  (3.)     A(   3)A    32 of  40   0.0002     matching minimum
 403- 421  (3.)     W(  18)W    11 of  17   0.0000     matching minimum
 438- 441  (3.)     A(   3)A    33 of  40   0.0002     matching minimum
 456- 459  (3.)     A(   3)A    34 of  40   0.0002     matching minimum
 457- 475  (4.)     W(  18)W    12 of  17   0.0000     matching minimum
 474- 477  (4.)     A(   3)A    35 of  40   0.0002     matching minimum
 475- 493  (4.)     W(  18)W    13 of  17   0.0000     matching minimum
 492- 495  (4.)     A(   3)A    36 of  40   0.0002     matching minimum
 493- 511  (4.)     W(  18)W    14 of  17   0.0000     matching minimum
 510- 513  (4.)     A(   3)A    37 of  40   0.0002     matching minimum
 511- 529  (4.)     W(  18)W    15 of  17   0.0000     matching minimum
 528- 531  (4.)     A(   3)A    38 of  40   0.0002     matching minimum
 529- 547  (4.)     W(  18)W    16 of  17   0.0000     matching minimum
 546- 549  (4.)     A(   3)A    39 of  40   0.0002     matching minimum
 551- 558  (4.)     Y(   7)Y    26 of  26   0.0001   large minimal spacing
 586- 589  (4.)     F(   3)F    31 of  31   0.0071   large minimal spacing


SAPS.  Version of April 11, 1996.
Date run: Wed Feb 26 14:16:01 2020

File: temp.txt

There are no significant charge clusters.


Location (Quartile) Spacing     Rank       P-value   Interpretation

  31-  34  (1.)     F(   3)F    24 of  24   0.0055   large minimal spacing
 223- 226  (3.)     F(   3)F    23 of  24   0.0055     matching minimum


SAPS.  Version of April 11, 1996.
Date run: Wed Feb 26 14:16:01 2020

File: temp.txt

There are no significant charge clusters.
(+00)  12(0,0,0); at   95- 106:   KYLRTGRHQRNF
(*00)  15(0,0,0); at   95- 109:   KYLRTGRHQRNFEPI

# 5) 1) From  469 to  488:  length= 20, score=37.00  ** 
# 5)     469  VIFVLICIII VVILIMYLIC
# 5)    L:  3(15.0%);  V:  4(20.0%);  I:  8(40.0%);  C:  2(10.0%);
# 5) temp.txt: # of segments (>=15 residues) exceeding M_0.05:  1
# 6) 1) From  469 to  487:  length= 19, score=80.00  * 
# 6)     469  VIFVLICIII VVILIMYLI
# 6)    L:  3(15.8%);  V:  4(21.1%);  I:  8(42.1%);
# 6) temp.txt: # of segments (>=15 residues) exceeding M_0.05:  1

Location (Quartile) Spacing     Rank       P-value   Interpretation

  14- 352  (2.)     C( 338)C     1 of   9   0.0011   large maximal spacing
  37-  39  (1.)     F(   2)F    34 of  34   0.0084   large minimal spacing
 239- 241  (2.)     F(   2)F    33 of  34   0.0084     matching minimum


SAPS.  Version of April 11, 1996.
Date run: Wed Feb 26 14:16:01 2020

File: temp.txt

Positive charge clusters (cmin =  9/30 or 12/45 or 15/60):  none

Negative charge clusters (cmin =  9/30 or 12/45 or 15/60):

 1) From  115 to  143:   DAQETLTHIDGIDMNQDEQDSDIDDHVAE
                         -00-00000-00-000--0-0-0--000-
    quartile: 1; size: 29, +count:  0, -count: 11, 0count: 18; t-value:  4.95 *


Mixed charge clusters (cmin = 14/30 or 19/45 or 24/60):  none

(+00)  22(1,0,0); at  301- 323:   TLRLIRIFRILKLSRHVNGLKIL
(*00)  22(1,0,0); at  301- 323:   TLRLIRIFRILKLSRHVNGLKIL

# 4) 1) From  368 to  430:  length= 63, score=45.00  *
# 4)    (pocket at  387 to  391:   length=  5, score=-13.00) 
# 4)     368  NIPLGFWWAV VTMTTLGYG |D LHPR| TALGYI VGAGCALCGL LMLALPVPVI 
# 4)     418  VNNFTLYYSH AQA
# 4)    L: 10(15.9%);  A:  7(11.1%);  G:  7(11.1%);
# 4) temp.txt: # of segments (>=20 residues) exceeding M_0.05:  1
# 5) 1) From  334 to  355:  length= 22, score=37.00  ** 
# 5)     334  LLLLILVLGI GVLIFACLIY YA
# 5)    L:  8(36.4%);  I:  4(18.2%);
# 5) 2) From  393 to  418:  length= 26, score=33.00  ** 
# 5)     393  ALGYIVGAGC ALCGLLMLAL PVPVIV
# 5)    L:  6(23.1%);  A:  4(15.4%);  G:  4(15.4%);  V:  4(15.4%);
# 5) temp.txt: # of segments (>=15 residues) exceeding M_0.05:  2
# 6) 1) From  180 to  198:  length= 19, score=66.00  * 
# 6)     180  VLAIISLVFV LFSIGAFCL
# 6)    L:  4(21.1%);  A:  2(10.5%);  S:  2(10.5%);  V:  3(15.8%);
# 6)    I:  3(15.8%);  F:  3(15.8%);
# 6) 2) From  334 to  352:  length= 19, score=80.00  ** 
# 6)     334  LLLLILVLGI GVLIFACLI
# 6)    L:  8(42.1%);  G:  2(10.5%);  V:  2(10.5%);  I:  4(21.1%);
# 6) 3) From  393 to  418:  length= 26, score=63.00  * 
# 6)     393  ALGYIVGAGC ALCGLLMLAL PVPVIV
# 6)    L:  6(23.1%);  A:  4(15.4%);  G:  4(15.4%);  V:  4(15.4%);
# 6) temp.txt: # of segments (>=15 residues) exceeding M_0.05:  3

Location (Quartile) Spacing     Rank       P-value   Interpretation

 391- 431  (4.)     *(  40)*     1 of  96   0.0077   large maximal spacing


SAPS.  Version of April 11, 1996.
Date run: Wed Feb 26 14:16:01 2020

File: temp.txt

There are no significant charge clusters.
(+00)  12(0,0,0); at  397- 408:   RVNRVPKTLRHG


There are no unusual spacings.

SAPS.  Version of April 11, 1996.
Date run: Wed Feb 26 14:16:01 2020

File: temp.txt

There are no significant charge clusters.


Location (Quartile) Spacing     Rank       P-value   Interpretation

 313- 316  (2.)     C(   3)C    33 of  33   0.0057   large minimal spacing
 412- 539  (3.)     W( 127)W     1 of   8   0.9917   small maximal spacing
 477- 480  (3.)     C(   3)C    32 of  33   0.0057     matching minimum


SAPS.  Version of April 11, 1996.
Date run: Wed Feb 26 14:16:01 2020

File: temp.txt

There are no significant charge clusters.


There are no unusual spacings.

SAPS.  Version of April 11, 1996.
Date run: Wed Feb 26 14:16:01 2020

File: temp.txt

Positive charge clusters (cmin =  6/30 or  8/45 or  9/60):  none

Negative charge clusters (cmin =  9/30 or 11/45 or 14/60):

 1) From   24 to   65:   DLDDDSEELGSSVDPLRDEVHGAESSQYEEDAETNALLESED
                         -0---0--00000-00+--0000-0000---0-00000-0--
    quartile: 1; size: 42, +count:  1, -count: 17, 0count: 24; t-value:  6.49 *


Mixed charge clusters (cmin = 11/30 or 15/45 or 19/60):  none


# 5) 1) From  428 to  446:  length= 19, score=30.00  ** 
# 5)     428  LCVCVGLIFI PLIIYLMLL
# 5)    L:  6(31.6%);  V:  2(10.5%);  I:  4(21.1%);  C:  2(10.5%);
# 5) temp.txt: # of segments (>=15 residues) exceeding M_0.05:  1
# 6) 1) From  425 to  446:  length= 22, score=62.00  ** 
# 6)     425  LCTLCVCVGL IFIPLIIYLM LL
# 6)    L:  7(31.8%);  I:  4(18.2%);  C:  3(13.6%);
# 6) temp.txt: # of segments (>=15 residues) exceeding M_0.05:  1

Location (Quartile) Spacing     Rank       P-value   Interpretation

   0-  40  (1.)     +(  40)+     1 of  24   0.9926   small  1. maximal spacing
   0- 422  (2.)     C( 422)C     1 of   5   0.0000   large  1. maximal spacing
  23- 191  (1.)     I( 168)I     1 of  17   0.0076   large maximal spacing
  55-  59  (1.)     A(   4)A    27 of  27   0.0008   large minimal spacing
 261- 266  (3.)     +(   5)+    24 of  24   0.0008   large minimal spacing
 261- 266  (3.)     R(   5)R    22 of  22   0.0027   large minimal spacing
 275- 279  (3.)     A(   4)A    25 of  27   0.0008     matching minimum
 331- 336  (3.)     +(   5)+    23 of  24   0.0008     matching minimum
 331- 336  (3.)     R(   5)R    21 of  22   0.0027     matching minimum
 353- 387  (4.)     +(  34)+     2 of  24   0.9877   small  2. maximal spacing
 374- 378  (4.)     A(   4)A    26 of  27   0.0008     matching minimum
 431- 448  (4.)     C(  17)C     2 of   5   0.9997   small  2. maximal spacing


SAPS.  Version of April 11, 1996.
Date run: Wed Feb 26 14:16:01 2020

File: temp.txt

Positive charge clusters (cmin =  7/30 or  9/45 or 11/60):  none

Negative charge clusters (cmin =  9/30 or 12/45 or 14/60):  none

Mixed charge clusters (cmin = 12/30 or 16/45 or 20/60):

 1) From   24 to   46:   RDEVHEAENSQFDEDAESKKLLE
                         +--00-0-0000---0-0++00-
    quartile: 1; size: 23, +count:  3, -count:  9, 0count: 11; t-value:  4.75 *


# 5) 1) From  323 to  339:  length= 17, score=22.00  ** 
# 5)     323  LCVCINMIFI PVIIFLL
# 5)    L:  3(17.6%);  V:  2(11.8%);  I:  5(29.4%);  F:  2(11.8%);
# 5)    C:  2(11.8%);
# 5) temp.txt: # of segments (>=15 residues) exceeding M_0.05:  1
# 6) 1) From  320 to  339:  length= 20, score=46.00  ** 
# 6)     320  LCSLCVCINM IFIPVIIFLL
# 6)    L:  4(20.0%);  V:  2(10.0%);  I:  5(25.0%);  F:  2(10.0%);
# 6)    C:  3(15.0%);
# 6) temp.txt: # of segments (>=15 residues) exceeding M_0.05:  1

Location (Quartile) Spacing     Rank       P-value   Interpretation

   0- 317  (2.)     C( 317)C     1 of   5   0.0001   large  1. maximal spacing
 322- 340  (4.)     S(  18)S     1 of  48   0.9909   small maximal spacing
 326- 340  (4.)     C(  14)C     2 of   5   0.9996   small  2. maximal spacing


SAPS.  Version of April 11, 1996.
Date run: Wed Feb 26 14:16:01 2020

File: temp.txt

There are no significant charge clusters.


Location (Quartile) Spacing     Rank       P-value   Interpretation

  12-  17  (1.)     C(   5)C    13 of  13   0.0064   large minimal spacing
  46-  51  (2.)     C(   5)C    12 of  13   0.0064     matching minimum


SAPS.  Version of April 11, 1996.
Date run: Wed Feb 26 14:16:01 2020

File: temp.txt

There are no significant charge clusters.
  (*)   6(0,0,0); at   74-  79:   ERKRKE


There are no unusual spacings.

SAPS.  Version of April 11, 1996.
Date run: Wed Feb 26 14:16:01 2020

File: temp.txt

There are no significant charge clusters.


There are no unusual spacings.

SAPS.  Version of April 11, 1996.
Date run: Wed Feb 26 14:16:01 2020

File: temp.txt

Positive charge clusters (cmin = 11/30 or 15/45 or 18/60):  none

Negative charge clusters (cmin = 13/30 or 18/45 or 22/60):

 1) From  157 to  185:   DEANNDDKDNDDEDASDVGSDSEDSSDDD
                         --000--+-0----00-000-0--00---
    quartile: 2; size: 29, +count:  1, -count: 16, 0count: 12; t-value:  4.85 *


Mixed charge clusters (cmin = 19/30 or 26/45 or 32/60):  none


# 2) 1) From  157 to  185:  length= 29, score=18.00  ** 
# 2)     157  DEANNDDKDN DDEDASDVGS DSEDSSDDD
# 2)    S:  5(17.2%);  E:  3(10.3%);  D: 13(44.8%);  N:  3(10.3%);
# 2) temp.txt: # of segments (>=20 residues) exceeding M_0.05:  1
1. Long charge multiplets (>= 5; Letter/Length/Position):
    +/5/189


Location (Quartile) Spacing     Rank       P-value   Interpretation

  12-  14  (1.)     E(   2)E    40 of  40   0.0021   large minimal spacing
 175- 232  (2.)     G(  57)G     1 of  19   0.9948   small maximal spacing
 366- 368  (3.)     E(   2)E    35 of  40   0.0021     matching minimum
 400- 541  (4.)     A( 141)A     1 of  29   0.0056   large maximal spacing
 428- 430  (4.)     E(   2)E    36 of  40   0.0021     matching minimum
 430- 432  (4.)     E(   2)E    37 of  40   0.0021     matching minimum
 477- 479  (4.)     E(   2)E    38 of  40   0.0021     matching minimum
 479- 481  (4.)     E(   2)E    39 of  40   0.0021     matching minimum


SAPS.  Version of April 11, 1996.
Date run: Wed Feb 26 14:16:01 2020

File: temp.txt

Positive charge clusters (cmin = 11/30 or 14/45 or 18/60):  none

Negative charge clusters (cmin = 13/30 or 17/45 or 21/60):

 1) From   56 to   79:   DCDNDDNDNDSDNDDDEYEWNMDD
                         -0-0--0-0-0-0----0-000--
    quartile: 1; size: 24, +count:  0, -count: 14, 0count: 10; t-value:  5.38 *


Mixed charge clusters (cmin = 18/30 or 25/45 or 32/60):  none

 (-0)  14(0,1,0); at   55-  69:   GDCDNDDNDNDSDND

# 2) 1) From   56 to   79:  length= 24, score=18.00  ** 
# 2)      56  DCDNDDNDND SDNDDDEYEW NMDD
# 2)    D: 12(50.0%);  N:  5(20.8%);
# 2) temp.txt: # of segments (>=20 residues) exceeding M_0.05:  1

Location (Quartile) Spacing     Rank       P-value   Interpretation

  30- 105  (1.)     L(  75)L     1 of  43   0.0040   large maximal spacing


SAPS.  Version of April 11, 1996.
Date run: Wed Feb 26 14:16:01 2020

File: temp.txt

There are no significant charge clusters.

# 1) 1) From  193 to  197:  length=  5, score=10.00  * 
# 1)     193  RRKKR
# 1)    K:  2(40.0%);  R:  3(60.0%);
# 1) temp.txt: # of segments (>=20 residues) exceeding M_0.05:  1
1. Long charge multiplets (>= 5; Letter/Length/Position):
    +/5/193


Location (Quartile) Spacing     Rank       P-value   Interpretation

 139- 144  (3.)     N(   5)N    13 of  13   0.0082   large minimal spacing


SAPS.  Version of April 11, 1996.
Date run: Wed Feb 26 14:16:01 2020

File: temp.txt

There are no significant charge clusters.

# 6) 1) From    1 to   17:  length= 17, score=44.00  * 
# 6)       1  MGGSYTIFLI LLFCFYI
# 6)    L:  3(17.6%);  G:  2(11.8%);  I:  3(17.6%);  F:  3(17.6%);
# 6)    Y:  2(11.8%);
# 6) temp.txt: # of segments (>=15 residues) exceeding M_0.05:  1

There are no unusual spacings.

SAPS.  Version of April 11, 1996.
Date run: Wed Feb 26 14:16:01 2020

File: temp.txt

There are no significant charge clusters.


There are no unusual spacings.

SAPS.  Version of April 11, 1996.
Date run: Wed Feb 26 14:16:01 2020

File: temp.txt

There are no significant charge clusters.


1. Total number of amino acid multiplets:   1  (Expected range:   5-- 30) low

Location (Quartile) Spacing     Rank       P-value   Interpretation

   0-   6  (1.)     S(   6)S    22 of  22   0.0000   large minimal spacing
   0-   9  (1.)     E(   9)E    12 of  12   0.0001   large minimal spacing
   0-  10  (1.)     L(  10)L     1 of  36   0.9996   small  1. maximal spacing
   0-  13  (1.)     Y(  13)Y     1 of  27   0.9989   small  1. maximal spacing
   6-  12  (1.)     S(   6)S    21 of  22   0.0000     matching minimum
  16-  21  (1.)     T(   5)T    21 of  21   0.0000   large minimal spacing
  17-  22  (1.)     G(   5)G    21 of  21   0.0000   large minimal spacing
  18-  20  (1.)     Y(   2)Y    27 of  27   0.0001   large minimal spacing
  28-  44  (1.)     S(  16)S     1 of  22   0.9967   small  1. maximal spacing
  32-  37  (1.)     T(   5)T    13 of  21   0.0000     matching minimum
  33-  38  (1.)     G(   5)G    12 of  21   0.0000     matching minimum
  48-  53  (2.)     T(   5)T    14 of  21   0.0000     matching minimum
  49-  54  (2.)     G(   5)G    13 of  21   0.0000     matching minimum
  64-  69  (2.)     T(   5)T    15 of  21   0.0000     matching minimum
  65-  70  (2.)     G(   5)G    14 of  21   0.0000     matching minimum
  66-  68  (2.)     Y(   2)Y    23 of  27   0.0001     matching minimum
  81-  86  (2.)     G(   5)G    15 of  21   0.0000     matching minimum
  82-  84  (2.)     Y(   2)Y    24 of  27   0.0001     matching minimum
  96- 101  (3.)     T(   5)T    16 of  21   0.0000     matching minimum
  97- 102  (3.)     G(   5)G    16 of  21   0.0000     matching minimum
 112- 117  (3.)     T(   5)T    17 of  21   0.0000     matching minimum
 113- 118  (3.)     G(   5)G    17 of  21   0.0000     matching minimum
 123- 139  (3.)     F(  16)F     2 of  13   0.9981   small  2. maximal spacing
 128- 133  (3.)     T(   5)T    18 of  21   0.0000     matching minimum
 129- 134  (3.)     G(   5)G    18 of  21   0.0000     matching minimum
 130- 132  (3.)     Y(   2)Y    25 of  27   0.0001     matching minimum
 137- 153  (4.)     *(  16)*     2 of  14   0.9975   small  2. maximal spacing
 137- 153  (4.)     -(  16)-     2 of  14   0.9975   small  2. maximal spacing
 137- 153  (4.)     E(  16)E     2 of  12   0.9984   small  2. maximal spacing
 139- 155  (4.)     F(  16)F     1 of  13   1.0000   small  1. maximal spacing
 143- 159  (4.)     I(  16)I     2 of  13   0.9981   small  2. maximal spacing
 144- 149  (4.)     T(   5)T    19 of  21   0.0000     matching minimum
 145- 150  (4.)     G(   5)G    19 of  21   0.0000     matching minimum
 146- 148  (4.)     Y(   2)Y    26 of  27   0.0001     matching minimum
 153- 169  (4.)     *(  16)*     1 of  14   1.0000   small  1. maximal spacing
 153- 169  (4.)     -(  16)-     1 of  14   1.0000   small  1. maximal spacing
 153- 169  (4.)     E(  16)E     1 of  12   1.0000   small  1. maximal spacing
 158- 167  (4.)     L(   9)L     2 of  36   0.9989   small  2. maximal spacing
 159- 175  (4.)     I(  16)I     1 of  13   1.0000   small  1. maximal spacing
 160- 165  (4.)     T(   5)T    20 of  21   0.0000     matching minimum
 161- 166  (4.)     G(   5)G    20 of  21   0.0000     matching minimum
 166- 183  (4.)     G(  17)G     1 of  21   0.9947   small maximal spacing
 172- 183  (4.)     S(  11)S     2 of  22   0.9999   small  2. maximal spacing
 173- 183  (4.)     Y(  10)Y     2 of  27   0.9999   small  2. maximal spacing
 174- 176  (4.)     L(   2)L    36 of  36   0.0000   large minimal spacing
 179- 181  (4.)     L(   2)L    34 of  36   0.0000     matching minimum
 181- 183  (1.)     L(   2)L    35 of  36   0.0000     matching minimum


SAPS.  Version of April 11, 1996.
Date run: Wed Feb 26 14:16:01 2020

File: temp.txt

There are no significant charge clusters.


There are no unusual spacings.

SAPS.  Version of April 11, 1996.
Date run: Wed Feb 26 14:16:01 2020

File: temp.txt

There are no significant charge clusters.


Location (Quartile) Spacing     Rank       P-value   Interpretation

 477-1276  (2.)     H( 799)H     1 of  20   0.0020   large  1. maximal spacing
 483- 606  (2.)     +( 123)+     1 of 173   0.0032   large  1. maximal spacing
1289-1387  (3.)     +(  98)+     2 of 173   0.0003   large  2. maximal spacing
1292-1820  (3.)     H( 528)H     2 of  20   0.0003   large  2. maximal spacing


SAPS.  Version of April 11, 1996.
Date run: Wed Feb 26 14:16:01 2020

File: temp.txt

There are no significant charge clusters.


Location (Quartile) Spacing     Rank       P-value   Interpretation

 203- 205  (2.)     I(   2)I    41 of  41   0.0057   large minimal spacing
 525- 636  (4.)     S( 111)S     1 of  47   0.0089   large maximal spacing


SAPS.  Version of April 11, 1996.
Date run: Wed Feb 26 14:16:01 2020

File: temp.txt

Positive charge clusters (cmin =  9/30 or 12/45 or 15/60):  none

Negative charge clusters (cmin =  9/30 or 12/45 or 15/60):

 1)*From  273 to  293:   EDTEESSPEGNEKSPEEPPEE
                         --0--000-00-+00--00--
    quartile: 2; size: 21, +count:  1, -count: 10, 0count: 10; t-value:  5.46 *


Mixed charge clusters (cmin = 14/30 or 19/45 or 23/60):

 1)*From  246 to  310:   see sequence above
                         see sequence above
    quartile: 2; size: 65, +count: 16, -count: 17, 0count: 32; t-value:  6.99 *


 2) From  489 to  561:   see sequence above
                         see sequence above
    quartile: 3; size: 73, +count: 18, -count: 16, 0count: 39; t-value:  6.47 *


 3) From  616 to  659:   KAMEKEKRTFSDDLFKYTDLSLPAKMPPKQDSKKSLNEIRQEME
                         +00-+-++000--00+00-00000+000+0-0++000-0+0-0-
    quartile: 3; size: 44, +count: 10, -count:  9, 0count: 25; t-value:  4.43


  (0) 119(2,0,0); at   21- 141:   see sequence file: temp.txt
  (0)  71(2,0,0); at   86- 158:   see sequence file: temp.txt
  (0) 122(2,0,0); at  689- 812:   see sequence file: temp.txt

2. Long amino acid multiplets (>= 5; Letter/Length/Position):
    S/6/399


Location (Quartile) Spacing     Rank       P-value   Interpretation

   0- 153  (1.)     +( 153)+     1 of  75   0.0000   large  1. maximal spacing
   0- 162  (1.)     I( 162)I     1 of  39   0.0094   large maximal spacing
   0- 184  (1.)     K( 184)K     1 of  46   0.0005   large  1. maximal spacing
  81-  83  (1.)     T(   2)T    44 of  44   0.0087   large minimal spacing
  85- 142  (1.)     *(  57)*     2 of 150   0.0000   large  2. maximal spacing
 178- 443  (2.)     Y( 265)Y     1 of  24   0.0035   large maximal spacing
 202- 543  (2.)     M( 341)M     1 of  45   0.0000   large maximal spacing
 322- 324  (2.)     T(   2)T    37 of  44   0.0087     matching minimum
 332- 334  (2.)     T(   2)T    38 of  44   0.0087     matching minimum
 346- 348  (2.)     T(   2)T    39 of  44   0.0087     matching minimum
 409- 502  (3.)     E(  93)E     2 of  43   0.0180   large  2. maximal spacing
 481- 483  (3.)     T(   2)T    40 of  44   0.0087     matching minimum
 561- 619  (3.)     -(  58)-     2 of  76   0.0225   large  2. maximal spacing
 649- 813  (4.)     K( 164)K     2 of  46   0.0000   large  2. maximal spacing
 688- 843  (4.)     -( 155)-     1 of  76   0.0000   large  1. maximal spacing
 688- 843  (4.)     E( 155)E     1 of  43   0.0066   large  1. maximal spacing
 717- 719  (4.)     T(   2)T    41 of  44   0.0087     matching minimum
 731- 813  (4.)     *(  82)*     1 of 150   0.0000   large  1. maximal spacing
 731- 813  (4.)     +(  82)+     2 of  75   0.0001   large  2. maximal spacing
 773- 775  (4.)     T(   2)T    42 of  44   0.0087     matching minimum
 831- 833  (4.)     T(   2)T    43 of  44   0.0087     matching minimum


SAPS.  Version of April 11, 1996.
Date run: Wed Feb 26 14:16:01 2020

File: temp.txt

Positive charge clusters (cmin =  6/30 or  8/45 or 10/60):  none

Negative charge clusters (cmin =  8/30 or 11/45 or 13/60):  none

Mixed charge clusters (cmin = 11/30 or 15/45 or 18/60):

 1) From   45 to   67:   DMWDKDFDKMVERTKTRPLASGE
                         -00-+-0-+00-+0+0+00000-
    quartile: 1; size: 23, +count:  5, -count:  6, 0count: 12; t-value:  4.72 *


  (-)   6(1,0,0); at  273- 279:   EEDDVEE

# 2) 1) From  273 to  282:  length= 10, score= 8.00  *
# 2)    (pocket at  280 to  281:   length=  2, score=-2.00) 
# 2)     273  EEDDVEE |NT| F
# 2)    V:  1(10.0%);  E:  4(40.0%);  T:  1(10.0%);  D:  2(20.0%);
# 2)    N:  1(10.0%);  F:  1(10.0%);
# 2) temp.txt: # of segments (>=20 residues) exceeding M_0.05:  1

Location (Quartile) Spacing     Rank       P-value   Interpretation

  30-  32  (1.)     G(   2)G    26 of  26   0.0061   large minimal spacing
  38-  40  (1.)     G(   2)G    24 of  26   0.0061     matching minimum
  72- 270  (3.)     E( 198)E     1 of   9   0.0004   large maximal spacing
 220- 222  (4.)     G(   2)G    25 of  26   0.0061     matching minimum


SAPS.  Version of April 11, 1996.
Date run: Wed Feb 26 14:16:01 2020

File: temp.txt

There are no significant charge clusters.


1. Total number of amino acid multiplets:   7  (Expected range:  12-- 43) low

Location (Quartile) Spacing     Rank       P-value   Interpretation

   0-   2  (1.)     D(   2)D    29 of  29   0.0057   large minimal spacing
   0-   3  (1.)     E(   3)E    26 of  26   0.0016   large minimal spacing
   0-  14  (1.)     C(  14)C    15 of  15   0.0000   large minimal spacing
   0- 277  (2.)     T( 277)T     1 of   8   0.0001   large  1. maximal spacing
  11-  13  (1.)     Y(   2)Y    36 of  36   0.0003   large minimal spacing
  31-  33  (1.)     Y(   2)Y    24 of  36   0.0003     matching minimum
  51-  53  (1.)     Y(   2)Y    25 of  36   0.0003     matching minimum
  71-  73  (1.)     Y(   2)Y    26 of  36   0.0003     matching minimum
  91-  93  (2.)     Y(   2)Y    27 of  36   0.0003     matching minimum
 111- 113  (2.)     Y(   2)Y    28 of  36   0.0003     matching minimum
 131- 133  (2.)     Y(   2)Y    29 of  36   0.0003     matching minimum
 151- 153  (2.)     Y(   2)Y    30 of  36   0.0003     matching minimum
 171- 173  (3.)     Y(   2)Y    31 of  36   0.0003     matching minimum
 183- 203  (3.)     E(  20)E     2 of  26   0.9999   small  2. maximal spacing
 191- 193  (3.)     Y(   2)Y    32 of  36   0.0003     matching minimum
 194- 234  (3.)     C(  40)C     1 of  15   0.9976   small maximal spacing
 211- 213  (3.)     Y(   2)Y    33 of  36   0.0003     matching minimum
 223- 243  (3.)     E(  20)E     1 of  26   1.0000   small  1. maximal spacing
 231- 233  (3.)     Y(   2)Y    34 of  36   0.0003     matching minimum
 239- 256  (3.)     K(  17)K     2 of  31   1.0000   small  2. maximal spacing
 248- 274  (4.)     V(  26)V     1 of  19   1.0000   small  1. maximal spacing
 251- 253  (3.)     Y(   2)Y    35 of  36   0.0003     matching minimum
 254- 268  (4.)     C(  14)C    14 of  15   0.0000     matching minimum
 259- 338  (4.)     K(  79)K     1 of  31   0.0083   large  1. maximal spacing
 297- 313  (4.)     T(  16)T     2 of   8   1.0000   small  2. maximal spacing
 314- 336  (4.)     V(  22)V     2 of  19   0.9999   small  2. maximal spacing


SAPS.  Version of April 11, 1996.
Date run: Wed Feb 26 14:16:01 2020

File: temp.txt

There are no significant charge clusters.

# 5) 1) From  246 to  272:  length= 27, score=38.00  ** 
# 5)     246  FGVGVGVGIV VCAVVMVTGM AIGIFVY
# 5)    G:  6(22.2%);  V:  9(33.3%);  I:  3(11.1%);
# 5) temp.txt: # of segments (>=15 residues) exceeding M_0.05:  1
# 6) 1) From  244 to  271:  length= 28, score=90.00  ** 
# 6)     244  LSFGVGVGVG IVVCAVVMVT GMAIGIFV
# 6)    G:  6(21.4%);  V:  9(32.1%);  I:  3(10.7%);
# 6) temp.txt: # of segments (>=15 residues) exceeding M_0.05:  1

There are no unusual spacings.

SAPS.  Version of April 11, 1996.
Date run: Wed Feb 26 14:16:01 2020

File: temp.txt

There are no significant charge clusters.


There are no unusual spacings.

SAPS.  Version of April 11, 1996.
Date run: Wed Feb 26 14:16:01 2020

File: temp.txt

There are no significant charge clusters.

# 4) 1) From    8 to   55:  length= 48, score=30.00  *
# 4)    (pocket at   43 to   43:   length=  1, score=-8.00)
# 4)    (pocket at   18 to   18:   length=  1, score=-8.00) 
# 4)       8  TMNYTAINNC  |E| NVYMNSPHG LVNNTSIIAQ TVVIG |D| FNTV NNYQGSYQ
# 4)    V:  5(10.4%);  T:  5(10.4%);  N: 10(20.8%);
# 4) temp.txt: # of segments (>=20 residues) exceeding M_0.05:  1

Location (Quartile) Spacing     Rank       P-value   Interpretation

   0-  44  (1.)     F(  44)F     4 of   4   0.0006   large minimal spacing
   4-  97  (2.)     K(  93)K     1 of  16   0.0004   large maximal spacing
   7-  97  (2.)     +(  90)+     1 of  19   0.0001   large  1. maximal spacing
  92- 149  (3.)     F(  57)F     1 of   4   0.9927   small maximal spacing
 120- 134  (3.)     +(  14)+     2 of  19   0.9991   small  2. maximal spacing
 149- 193  (4.)     F(  44)F     3 of   4   0.0006     matching minimum


SAPS.  Version of April 11, 1996.
Date run: Wed Feb 26 14:16:01 2020

File: temp.txt

Positive charge clusters (cmin =  9/30 or 12/45 or 15/60):

 1) From  191 to  210:   KYGRQKRRRRRHRPPPISRA
                         +00+0++++++0+00000+0
    quartile: 2; size: 20, +count: 10, -count:  0, 0count: 10; t-value:  5.94 *


Negative charge clusters (cmin = 11/30 or 14/45 or 18/60):  none

Mixed charge clusters (cmin = 16/30 or 21/45 or 26/60):  none

  (+)   6(0,0,0); at  196- 201:   KRRRRR
  (0)  46(1,0,0); at  472- 518:   see sequence file: temp.txt

# 1) 1) From  191 to  210:  length= 20, score=10.00  *
# 1)    (pocket at  204 to  208:   length=  5, score=-5.00) 
# 1)     191  KYGRQKRRRR RHR |PPPIS| RA
# 1)    K:  2(10.0%);  R:  8(40.0%);  P:  3(15.0%);
# 1) temp.txt: # of segments (>=20 residues) exceeding M_0.05:  1
# 4) 1) From  472 to  540:  length= 69, score=51.00  ** 
# 4)     472  TLAPLPPPSW NNQYPYSSSN YLPQNLSYIP PYSYTSTDNT SYIGSFVDGG 
# 4)     522  PGSAGSVHSA SGSSASGSS
# 4)    G:  7(10.1%);  S: 18(26.1%);  P:  9(13.0%);  Y:  7(10.1%);
# 4) temp.txt: # of segments (>=20 residues) exceeding M_0.05:  1
2. Long amino acid multiplets (>= 5; Letter/Length/Position):
    R/5/197

1. Long charge multiplets (>= 5; Letter/Length/Position):
    +/6/196


Location (Quartile) Spacing     Rank       P-value   Interpretation

 119- 121  (1.)     A(   2)A    40 of  40   0.0044   large minimal spacing
 264- 266  (2.)     A(   2)A    37 of  40   0.0044     matching minimum
 372- 374  (3.)     A(   2)A    38 of  40   0.0044     matching minimum
 471- 509  (4.)     *(  38)*     1 of 144   0.0045   large  1. maximal spacing
 519- 541  (4.)     *(  22)*     2 of 144   0.0497   large  2. maximal spacing
 568- 570  (4.)     A(   2)A    39 of  40   0.0044     matching minimum


SAPS.  Version of April 11, 1996.
Date run: Wed Feb 26 14:16:02 2020

File: temp.txt

There are no significant charge clusters.


There are no unusual spacings.

SAPS.  Version of April 11, 1996.
Date run: Wed Feb 26 14:16:02 2020

File: temp.txt

There are no significant charge clusters.


Location (Quartile) Spacing     Rank       P-value   Interpretation

   0- 148  (2.)     C( 148)C     1 of   9   0.0023   large  1. maximal spacing
 148- 178  (3.)     C(  30)C     2 of   9   0.9691   small  2. maximal spacing


SAPS.  Version of April 11, 1996.
Date run: Wed Feb 26 14:16:02 2020

File: temp.txt

Positive charge clusters (cmin =  9/30 or 12/45 or 15/60):  none

Negative charge clusters (cmin = 11/30 or 14/45 or 17/60):  none

Mixed charge clusters (cmin = 16/30 or 21/45 or 26/60):

 1) From  108 to  150:   DYDDDKYQAHKLKIRVVEEVDDNNDENSNETNDGVNDDKIEMR
                         -0---+0000+0+0+00--0--00--000-00-000--+0-0+
    quartile: 3; size: 43, +count:  6, -count: 15, 0count: 22; t-value:  4.04 *


# 5) 1) From   71 to   87:  length= 17, score=22.00  ** 
# 5)      71  VYWIGPLLGG IVAGLLY
# 5)    L:  4(23.5%);  G:  4(23.5%);  V:  2(11.8%);  I:  2(11.8%);
# 5)    Y:  2(11.8%);
# 5) temp.txt: # of segments (>=15 residues) exceeding M_0.05:  1
# 6) 1) From   71 to   86:  length= 16, score=42.00  ** 
# 6)      71  VYWIGPLLGG IVAGLL
# 6)    L:  4(25.0%);  G:  4(25.0%);  V:  2(12.5%);  I:  2(12.5%);
# 6) temp.txt: # of segments (>=15 residues) exceeding M_0.05:  1

There are no unusual spacings.

SAPS.  Version of April 11, 1996.
Date run: Wed Feb 26 14:16:02 2020

File: temp.txt

Positive charge clusters (cmin =  7/30 or 10/45 or 12/60):  none

Negative charge clusters (cmin =  8/30 or 10/45 or 13/60):

 1) From  262 to  282:   EEEEGQKEELDFLNNENSKDD
                         ----00+--0-0000-00+--
    quartile: 4; size: 21, +count:  2, -count: 10, 0count:  9; t-value:  5.05 *


Mixed charge clusters (cmin = 12/30 or 16/45 or 20/60):  none

  (0)  62(1,0,0); at   21-  83:   see sequence file: temp.txt


Location (Quartile) Spacing     Rank       P-value   Interpretation

   0-   2  (1.)     V(   2)V    26 of  26   0.0065   large minimal spacing
   7- 128  (1.)     D( 121)D     1 of  14   0.0086   large maximal spacing
  20- 116  (1.)     -(  96)-     1 of  24   0.0012   large  1. maximal spacing
  28-  30  (1.)     V(   2)V    24 of  26   0.0065     matching minimum
  76-  78  (2.)     V(   2)V    25 of  26   0.0065     matching minimum
 160- 204  (3.)     -(  44)-     2 of  24   0.0359   large  2. maximal spacing


SAPS.  Version of April 11, 1996.
Date run: Wed Feb 26 14:16:02 2020

File: temp.txt

There are no significant charge clusters.
 (+0)  10(0,0,0); at    3-  12:   SRSRARAKTR


Location (Quartile) Spacing     Rank       P-value   Interpretation

  45- 105  (2.)     +(  60)+     1 of  27   0.0089   large maximal spacing


SAPS.  Version of April 11, 1996.
Date run: Wed Feb 26 14:16:02 2020

File: temp.txt

There are no significant charge clusters.


There are no unusual spacings.

SAPS.  Version of April 11, 1996.
Date run: Wed Feb 26 14:16:02 2020

File: temp.txt

There are no significant charge clusters.

# 4) 1) From   28 to  104:  length= 77, score=32.00  *
# 4)    (pocket at   75 to   78:   length=  4, score=-14.00)
# 4)    (pocket at   56 to   62:   length=  7, score=-11.00)
# 4)    (pocket at   47 to   47:   length=  1, score=-8.00) 
# 4)      28  TPGTVVNLGC YNNYTLVGT |D|  QITCSQAG |EW SYYTK| PYCSS PQGNQLS |ELH 
# 4)      78  K| LLLGVGVGA AVLFVFVLIG IIGALIY
# 4)    L: 10(13.0%);  G: 10(13.0%);  V:  8(10.4%);
# 4) temp.txt: # of segments (>=20 residues) exceeding M_0.05:  1
# 5) 1) From   79 to  104:  length= 26, score=43.00  ** 
# 5)      79  LLLGVGVGAA VLFVFVLIGI IGALIY
# 5)    L:  6(23.1%);  A:  3(11.5%);  G:  5(19.2%);  V:  5(19.2%);
# 5)    I:  4(15.4%);
# 5) temp.txt: # of segments (>=15 residues) exceeding M_0.05:  1
# 6) 1) From   79 to  103:  length= 25, score=101.00  ** 
# 6)      79  LLLGVGVGAA VLFVFVLIGI IGALI
# 6)    L:  6(24.0%);  A:  3(12.0%);  G:  5(20.0%);  V:  5(20.0%);
# 6)    I:  4(16.0%);
# 6) temp.txt: # of segments (>=15 residues) exceeding M_0.05:  1

Location (Quartile) Spacing     Rank       P-value   Interpretation

  27- 105  (1.)     R(  78)R     1 of  29   0.0019   large maximal spacing


SAPS.  Version of April 11, 1996.
Date run: Wed Feb 26 14:16:02 2020

File: temp.txt

There are no significant charge clusters.


There are no unusual spacings.

SAPS.  Version of April 11, 1996.
Date run: Wed Feb 26 14:16:02 2020

File: temp.txt

There are no significant charge clusters.
 (+0)   9(0,0,0); at   30-  38:   NKQKFRPRT

# 2) 1) From  180 to  204:  length= 25, score=11.00  *
# 2)    (pocket at  195 to  199:   length=  5, score=-5.00)
# 2)    (pocket at  182 to  184:   length=  3, score=-3.00) 
# 2)     180  DE |YSF| DENYE FDDFD |YLTIQ|  EENED
# 2)    E:  6(24.0%);  D:  6(24.0%);  F:  3(12.0%);  Y:  3(12.0%);
# 2) temp.txt: # of segments (>=20 residues) exceeding M_0.05:  1

There are no unusual spacings.

SAPS.  Version of April 11, 1996.
Date run: Wed Feb 26 14:16:02 2020

File: temp.txt

There are no significant charge clusters.


Location (Quartile) Spacing     Rank       P-value   Interpretation

  38-  40  (2.)     *(   2)*    22 of  22   0.0001   large minimal spacing
  40-  42  (2.)     *(   2)*    17 of  22   0.0001     matching minimum
  71-  73  (3.)     *(   2)*    18 of  22   0.0001     matching minimum
  80-  82  (3.)     *(   2)*    19 of  22   0.0001     matching minimum
  98- 120  (4.)     V(  22)V     1 of   8   0.9933   small maximal spacing
 103- 105  (4.)     *(   2)*    20 of  22   0.0001     matching minimum
 105- 107  (4.)     *(   2)*    21 of  22   0.0001     matching minimum


SAPS.  Version of April 11, 1996.
Date run: Wed Feb 26 14:16:02 2020

File: temp.txt

There are no significant charge clusters.
(*00)  15(0,0,0); at  412- 426:   KGTESSDNVRQQEVM

# 5) 1) From  376 to  399:  length= 24, score=38.00  ** 
# 5)     376  IIIGTIVGVI VFVVFVVVIV CVLC
# 5)    V: 10(41.7%);  I:  6(25.0%);
# 5) temp.txt: # of segments (>=15 residues) exceeding M_0.05:  1
# 6) 1) From  376 to  398:  length= 23, score=96.00  ** 
# 6)     376  IIIGTIVGVI VFVVFVVVIV CVL
# 6)    V: 10(43.5%);  I:  6(26.1%);
# 6) temp.txt: # of segments (>=15 residues) exceeding M_0.05:  1

Location (Quartile) Spacing     Rank       P-value   Interpretation

  28-  30  (1.)     C(   2)C    44 of  44   0.0001   large minimal spacing
 204- 206  (2.)     C(   2)C    42 of  44   0.0001     matching minimum
 351- 353  (4.)     C(   2)C    43 of  44   0.0001     matching minimum
 352- 355  (4.)     D(   3)D    25 of  25   0.0098   large minimal spacing


SAPS.  Version of April 11, 1996.
Date run: Wed Feb 26 14:16:02 2020

File: temp.txt

There are no significant charge clusters.


Location (Quartile) Spacing     Rank       P-value   Interpretation

 127- 205  (1.)     A(  78)A     2 of  59   0.0185   large  2. maximal spacing
 191- 194  (1.)     K(   3)K    44 of  44   0.0011   large minimal spacing
 227- 322  (2.)     E(  95)E     2 of  55   0.0028   large  2. maximal spacing
 278- 281  (2.)     K(   3)K    42 of  44   0.0011     matching minimum
 633- 830  (4.)     Q( 197)Q     1 of  37   0.0043   large maximal spacing
 680- 683  (4.)     K(   3)K    43 of  44   0.0011     matching minimum
 689- 824  (4.)     E( 135)E     1 of  55   0.0066   large  1. maximal spacing
 694- 828  (4.)     A( 134)A     1 of  59   0.0038   large  1. maximal spacing


SAPS.  Version of April 11, 1996.
Date run: Wed Feb 26 14:16:02 2020

File: temp.txt

Positive charge clusters (cmin = 10/30 or 13/45 or 16/60):  none

Negative charge clusters (cmin = 15/30 or 21/45 or 26/60):

 1) From   99 to  134:   EAEDEYEEGDEDEEFDDMVEQEYMFVEDDYYIDDDE
                         -0---0--0-----0--00-0-0000---000----
    quartile: 3; size: 36, +count:  0, -count: 22, 0count: 14; t-value:  5.59 *


Mixed charge clusters (cmin = 20/30 or 27/45 or 34/60):  none

  (-)   9(2,0,0); at  105- 115:   EEGDEDEEFDD

# 2) 1) From   99 to  134:  length= 36, score=30.00  ** 
# 2)      99  EAEDEYEEGD EDEEFDDMVE QEYMFVEDDY YIDDDE
# 2)    E: 12(33.3%);  D: 10(27.8%);  Y:  4(11.1%);
# 2) temp.txt: # of segments (>=20 residues) exceeding M_0.05:  1
1. Long charge multiplets (>= 5; Letter/Length/Position):
    -/5/108


Location (Quartile) Spacing     Rank       P-value   Interpretation

   5-  17  (1.)     +(  12)+     2 of  17   0.9920   small  2. maximal spacing
  88- 140  (4.)     +(  52)+     1 of  17   0.0053   large  1. maximal spacing


SAPS.  Version of April 11, 1996.
Date run: Wed Feb 26 14:16:02 2020

File: temp.txt

There are no significant charge clusters.
  (0)  67(2,0,0); at  145- 213:   see sequence file: temp.txt


Location (Quartile) Spacing     Rank       P-value   Interpretation

   0-  46  (1.)     +(  46)+     2 of  23   0.0090   large  2. maximal spacing
  15-  42  (1.)     *(  27)*     2 of  41   0.0263   large  2. maximal spacing
  28-  56  (1.)     Q(  28)Q     2 of  12   0.9854   small  2. maximal spacing
  95- 238  (3.)     Q( 143)Q     1 of  12   0.0013   large  1. maximal spacing
 144- 222  (3.)     +(  78)+     1 of  23   0.0055   large  1. maximal spacing
 164- 214  (3.)     *(  50)*     1 of  41   0.0033   large  1. maximal spacing


SAPS.  Version of April 11, 1996.
Date run: Wed Feb 26 14:16:02 2020

File: temp.txt

There are no significant charge clusters.

# 1) 1) From   59 to   78:  length= 20, score=12.00  *
# 1)    (pocket at   68 to   70:   length=  3, score=-3.00)
# 1)    (pocket at   63 to   64:   length=  2, score=-3.00) 
# 1)      59  RRRK |TD| RKR |A SV| RTKLWRKS
# 1)    S:  2(10.0%);  K:  4(20.0%);  T:  2(10.0%);  R:  7(35.0%);
# 1) temp.txt: # of segments (>=20 residues) exceeding M_0.05:  1

Location (Quartile) Spacing     Rank       P-value   Interpretation

   0-  86  (1.)     P(  86)P     1 of  27   0.0001   large maximal spacing
 173- 176  (4.)     K(   3)K    20 of  20   0.0032   large minimal spacing


SAPS.  Version of April 11, 1996.
Date run: Wed Feb 26 14:16:02 2020

File: temp.txt

There are no significant charge clusters.
  (0)  28(0,0,0); at   61-  88:   GGFLPFLPLIFAGLAAAGATAGGAAGIA

# 4) 1) From   61 to   88:  length= 28, score=28.00  * 
# 4)      61  GGFLPFLPLI FAGLAAAGAT AGGAAGIA
# 4)    L:  4(14.3%);  A:  9(32.1%);  G:  7(25.0%);  F:  3(10.7%);
# 4) temp.txt: # of segments (>=20 residues) exceeding M_0.05:  1
# 5) 1) From   61 to   88:  length= 28, score=26.00  ** 
# 5)      61  GGFLPFLPLI FAGLAAAGAT AGGAAGIA
# 5)    L:  4(14.3%);  A:  9(32.1%);  G:  7(25.0%);  F:  3(10.7%);
# 5) temp.txt: # of segments (>=15 residues) exceeding M_0.05:  1
# 6) 1) From   61 to   88:  length= 28, score=63.00  ** 
# 6)      61  GGFLPFLPLI FAGLAAAGAT AGGAAGIA
# 6)    L:  4(14.3%);  A:  9(32.1%);  G:  7(25.0%);  F:  3(10.7%);
# 6) temp.txt: # of segments (>=15 residues) exceeding M_0.05:  1

Location (Quartile) Spacing     Rank       P-value   Interpretation

  60-  89  (1.)     *(  29)*     1 of  98   0.0035   large maximal spacing
 210- 321  (4.)     G( 111)G     1 of  26   0.0008   large maximal spacing


SAPS.  Version of April 11, 1996.
Date run: Wed Feb 26 14:16:02 2020

File: temp.txt

There are no significant charge clusters.


There are no unusual spacings.

SAPS.  Version of April 11, 1996.
Date run: Wed Feb 26 14:16:02 2020

File: temp.txt

There are no significant charge clusters.


Location (Quartile) Spacing     Rank       P-value   Interpretation

   0-  49  (1.)     Y(  49)Y     1 of  19   0.9929   small maximal spacing
 261- 267  (3.)     T(   6)T    22 of  22   0.0009   large minimal spacing
 361- 367  (4.)     T(   6)T    20 of  22   0.0009     matching minimum
 460- 466  (4.)     T(   6)T    21 of  22   0.0009     matching minimum


SAPS.  Version of April 11, 1996.
Date run: Wed Feb 26 14:16:02 2020

File: temp.txt

There are no significant charge clusters.


There are no unusual spacings.

SAPS.  Version of April 11, 1996.
Date run: Wed Feb 26 14:16:02 2020

File: temp.txt

There are no significant charge clusters.


Location (Quartile) Spacing     Rank       P-value   Interpretation

   0-  28  (1.)     C(  28)C     1 of  45   1.0000   small  1. maximal spacing
   0-  30  (1.)     N(  30)N     1 of  50   0.9996   small  1. maximal spacing
   0-  50  (1.)     K(  50)K     2 of   7   0.9989   small  2. maximal spacing
  47-  97  (1.)     F(  50)F     1 of  27   0.9982   small  1. maximal spacing
  62-  87  (1.)     N(  25)N     2 of  50   1.0000   small  2. maximal spacing
  71-  78  (1.)     Q(   7)Q    25 of  25   0.0005   large minimal spacing
  95-  98  (1.)     G(   3)G    71 of  71   0.0000   large minimal spacing
 113- 116  (1.)     G(   3)G    51 of  71   0.0000     matching minimum
 117- 616  (3.)     K( 499)K     1 of   7   0.0010   large  1. maximal spacing
 121- 124  (1.)     G(   3)G    52 of  71   0.0000     matching minimum
 152- 154  (1.)     T(   2)T    72 of  72   0.0000   large minimal spacing
 171- 174  (2.)     G(   3)G    53 of  71   0.0000     matching minimum
 179- 182  (2.)     G(   3)G    54 of  71   0.0000     matching minimum
 190- 193  (2.)     C(   3)C    45 of  45   0.0000   large minimal spacing
 208- 210  (2.)     T(   2)T    65 of  72   0.0000     matching minimum
 227- 230  (2.)     G(   3)G    55 of  71   0.0000     matching minimum
 235- 238  (2.)     G(   3)G    56 of  71   0.0000     matching minimum
 266- 268  (2.)     T(   2)T    66 of  72   0.0000     matching minimum
 273- 311  (2.)     V(  38)V     2 of  36   0.9902   small  2. maximal spacing
 285- 288  (2.)     G(   3)G    57 of  71   0.0000     matching minimum
 293- 296  (2.)     G(   3)G    58 of  71   0.0000     matching minimum
 304- 307  (2.)     C(   3)C    42 of  45   0.0000     matching minimum
 322- 324  (2.)     T(   2)T    67 of  72   0.0000     matching minimum
 341- 344  (3.)     G(   3)G    59 of  71   0.0000     matching minimum
 349- 352  (3.)     G(   3)G    60 of  71   0.0000     matching minimum
 380- 382  (3.)     T(   2)T    68 of  72   0.0000     matching minimum
 387- 425  (3.)     V(  38)V     1 of  36   0.9997   small  1. maximal spacing
 399- 402  (3.)     G(   3)G    61 of  71   0.0000     matching minimum
 407- 410  (3.)     G(   3)G    62 of  71   0.0000     matching minimum
 418- 421  (3.)     C(   3)C    43 of  45   0.0000     matching minimum
 436- 438  (3.)     T(   2)T    69 of  72   0.0000     matching minimum
 440- 459  (3.)     *(  19)*     2 of  97   0.9799   small  2. maximal spacing
 455- 458  (3.)     G(   3)G    63 of  71   0.0000     matching minimum
 463- 466  (3.)     G(   3)G    64 of  71   0.0000     matching minimum
 474- 477  (3.)     C(   3)C    44 of  45   0.0000     matching minimum
 492- 494  (4.)     T(   2)T    70 of  72   0.0000     matching minimum
 496- 515  (4.)     *(  19)*     1 of  97   0.9982   small  1. maximal spacing
 511- 514  (4.)     G(   3)G    65 of  71   0.0000     matching minimum
 516- 574  (4.)     R(  58)R     2 of  19   0.9835   small  2. maximal spacing
 519- 522  (4.)     G(   3)G    66 of  71   0.0000     matching minimum
 524- 582  (4.)     W(  58)W     2 of  14   0.9977   small  2. maximal spacing
 550- 552  (4.)     T(   2)T    71 of  72   0.0000     matching minimum
 565- 611  (4.)     F(  46)F     2 of  27   0.9891   small  2. maximal spacing
 569- 572  (4.)     G(   3)G    67 of  71   0.0000     matching minimum
 574- 632  (4.)     R(  58)R     1 of  19   0.9998   small  1. maximal spacing
 577- 580  (4.)     G(   3)G    68 of  71   0.0000     matching minimum
 582- 640  (4.)     W(  58)W     1 of  14   1.0000   small  1. maximal spacing
 593- 619  (4.)     C(  26)C     2 of  45   1.0000   small  2. maximal spacing
 606- 613  (4.)     Q(   7)Q    24 of  25   0.0005     matching minimum
 627- 630  (4.)     G(   3)G    69 of  71   0.0000     matching minimum
 635- 638  (4.)     G(   3)G    70 of  71   0.0000     matching minimum


SAPS.  Version of April 11, 1996.
Date run: Wed Feb 26 14:16:02 2020

File: temp.txt

There are no significant charge clusters.


Location (Quartile) Spacing     Rank       P-value   Interpretation

   0-   4  (1.)     R(   4)R    43 of  43   0.0000   large minimal spacing
   0-   5  (1.)     P(   5)P    23 of  23   0.0000   large minimal spacing
   0-  17  (1.)     -(  17)-     1 of  24   1.0000   small  1. maximal spacing
   0-  17  (1.)     E(  17)E     2 of   4   0.9937   small  2. maximal spacing
   0-  22  (1.)     I(  22)I     1 of  23   0.9989   small  1. maximal spacing
  16-  27  (1.)     L(  11)L     1 of  62   0.9933   small maximal spacing
  20-  30  (1.)     +(  10)+     1 of  51   1.0000   small  1. maximal spacing
  20- 223  (2.)     K( 203)K     1 of   9   0.0001   large  1. maximal spacing
  21-  28  (1.)     *(   7)*     1 of  74   1.0000   small  1. maximal spacing
  21- 265  (3.)     E( 244)E     1 of   4   0.0023   large  1. maximal spacing
  22-  26  (1.)     I(   4)I    23 of  23   0.0001   large minimal spacing
  27-  29  (1.)     L(   2)L    62 of  62   0.0000   large minimal spacing
  28-  40  (1.)     D(  12)D    21 of  21   0.0000   large minimal spacing
  30-  34  (1.)     R(   4)R    23 of  43   0.0000     matching minimum
  31-  43  (1.)     Q(  12)Q    19 of  19   0.0000   large minimal spacing
  39-  41  (1.)     L(   2)L    44 of  62   0.0000     matching minimum
  40-  52  (1.)     D(  12)D     2 of  21   0.0000   large  2. maximal spacing
  42-  46  (1.)     R(   4)R    24 of  43   0.0000     matching minimum
  43-  55  (1.)     Q(  12)Q     4 of  19   0.0000     matching minimum
  51-  53  (1.)     L(   2)L    45 of  62   0.0000     matching minimum
  52-  64  (1.)     D(  12)D     3 of  21   0.0000     matching minimum
  54-  58  (1.)     R(   4)R    25 of  43   0.0000     matching minimum
  55-  67  (1.)     Q(  12)Q     5 of  19   0.0000     matching minimum
  63-  65  (1.)     L(   2)L    46 of  62   0.0000     matching minimum
  64-  76  (2.)     D(  12)D     4 of  21   0.0000     matching minimum
  66-  70  (2.)     R(   4)R    26 of  43   0.0000     matching minimum
  67-  79  (2.)     Q(  12)Q     6 of  19   0.0000     matching minimum
  75-  77  (2.)     L(   2)L    47 of  62   0.0000     matching minimum
  76-  88  (2.)     D(  12)D     5 of  21   0.0000     matching minimum
  78-  82  (2.)     R(   4)R    27 of  43   0.0000     matching minimum
  79-  91  (2.)     Q(  12)Q     7 of  19   0.0000     matching minimum
  87-  89  (2.)     L(   2)L    48 of  62   0.0000     matching minimum
  88- 100  (2.)     D(  12)D     6 of  21   0.0000     matching minimum
  90-  94  (2.)     R(   4)R    28 of  43   0.0000     matching minimum
  91- 103  (2.)     Q(  12)Q     8 of  19   0.0000     matching minimum
 100- 112  (2.)     D(  12)D     7 of  21   0.0000     matching minimum
 102- 106  (2.)     R(   4)R    29 of  43   0.0000     matching minimum
 103- 115  (2.)     Q(  12)Q     9 of  19   0.0000     matching minimum
 111- 113  (2.)     L(   2)L    49 of  62   0.0000     matching minimum
 112- 124  (2.)     D(  12)D     8 of  21   0.0000     matching minimum
 114- 118  (2.)     R(   4)R    30 of  43   0.0000     matching minimum
 115- 127  (2.)     Q(  12)Q    10 of  19   0.0000     matching minimum
 123- 125  (2.)     L(   2)L    50 of  62   0.0000     matching minimum
 124- 136  (2.)     D(  12)D     9 of  21   0.0000     matching minimum
 126- 130  (2.)     R(   4)R    31 of  43   0.0000     matching minimum
 127- 139  (2.)     Q(  12)Q    11 of  19   0.0000     matching minimum
 135- 137  (3.)     L(   2)L    51 of  62   0.0000     matching minimum
 136- 148  (3.)     D(  12)D    10 of  21   0.0000     matching minimum
 138- 142  (3.)     R(   4)R    32 of  43   0.0000     matching minimum
 139- 151  (3.)     Q(  12)Q    12 of  19   0.0000     matching minimum
 147- 149  (3.)     L(   2)L    52 of  62   0.0000     matching minimum
 148- 160  (3.)     D(  12)D    11 of  21   0.0000     matching minimum
 150- 154  (3.)     R(   4)R    33 of  43   0.0000     matching minimum
 151- 163  (3.)     Q(  12)Q    13 of  19   0.0000     matching minimum
 159- 161  (3.)     L(   2)L    53 of  62   0.0000     matching minimum
 160- 172  (3.)     D(  12)D    12 of  21   0.0000     matching minimum
 162- 166  (3.)     R(   4)R    34 of  43   0.0000     matching minimum
 163- 175  (3.)     Q(  12)Q    14 of  19   0.0000     matching minimum
 171- 173  (3.)     L(   2)L    54 of  62   0.0000     matching minimum
 172- 184  (3.)     D(  12)D    13 of  21   0.0000     matching minimum
 174- 178  (3.)     R(   4)R    35 of  43   0.0000     matching minimum
 175- 187  (3.)     Q(  12)Q    15 of  19   0.0000     matching minimum
 183- 185  (3.)     L(   2)L    55 of  62   0.0000     matching minimum
 184- 196  (3.)     D(  12)D    14 of  21   0.0000     matching minimum
 186- 190  (3.)     R(   4)R    36 of  43   0.0000     matching minimum
 187- 199  (3.)     Q(  12)Q    16 of  19   0.0000     matching minimum
 195- 197  (3.)     L(   2)L    56 of  62   0.0000     matching minimum
 196- 208  (4.)     D(  12)D    15 of  21   0.0000     matching minimum
 198- 202  (3.)     R(   4)R    37 of  43   0.0000     matching minimum
 199- 211  (4.)     Q(  12)Q    17 of  19   0.0000     matching minimum
 207- 209  (4.)     L(   2)L    57 of  62   0.0000     matching minimum
 208- 220  (4.)     D(  12)D    16 of  21   0.0000     matching minimum
 210- 214  (4.)     R(   4)R    38 of  43   0.0000     matching minimum
 219- 221  (4.)     L(   2)L    58 of  62   0.0000     matching minimum
 220- 232  (4.)     D(  12)D    17 of  21   0.0000     matching minimum
 222- 226  (4.)     R(   4)R    39 of  43   0.0000     matching minimum
 223- 259  (4.)     K(  36)K     2 of   9   0.9560   small  2. maximal spacing
 231- 233  (4.)     L(   2)L    59 of  62   0.0000     matching minimum
 232- 244  (4.)     D(  12)D    18 of  21   0.0000     matching minimum
 234- 238  (4.)     R(   4)R    40 of  43   0.0000     matching minimum
 235- 247  (4.)     Q(  12)Q    18 of  19   0.0000     matching minimum
 241- 253  (4.)     Y(  12)Y     2 of  24   1.0000   small  2. maximal spacing
 242- 254  (4.)     I(  12)I     2 of  23   1.0000   small  2. maximal spacing
 243- 245  (4.)     L(   2)L    60 of  62   0.0000     matching minimum
 244- 256  (4.)     -(  12)-     2 of  24   1.0000   small  2. maximal spacing
 244- 256  (4.)     D(  12)D    19 of  21   0.0000     matching minimum
 246- 250  (4.)     R(   4)R    41 of  43   0.0000     matching minimum
 250- 256  (4.)     *(   6)*     2 of  74   1.0000   small  2. maximal spacing
 250- 258  (4.)     +(   8)+     2 of  51   1.0000   small  2. maximal spacing
 253- 268  (4.)     Y(  15)Y     1 of  24   1.0000   small  1. maximal spacing
 255- 257  (4.)     L(   2)L    61 of  62   0.0000     matching minimum
 256- 268  (4.)     D(  12)D    20 of  21   0.0000     matching minimum
 258- 262  (4.)     R(   4)R    42 of  43   0.0000     matching minimum
 265- 268  (4.)     -(   3)-    24 of  24   0.0007   large minimal spacing


SAPS.  Version of April 11, 1996.
Date run: Wed Feb 26 14:16:02 2020

File: temp.txt

There are no significant charge clusters.


Location (Quartile) Spacing     Rank       P-value   Interpretation

  25-  32  (1.)     P(   7)P    11 of  11   0.0080   large minimal spacing
  74-  79  (2.)     C(   5)C    13 of  13   0.0092   large minimal spacing
  95-  98  (2.)     G(   3)G    25 of  25   0.0000   large minimal spacing
 113- 116  (3.)     G(   3)G    19 of  25   0.0000     matching minimum
 121- 124  (3.)     G(   3)G    20 of  25   0.0000     matching minimum
 132- 137  (3.)     C(   5)C    12 of  13   0.0092     matching minimum
 155- 158  (4.)     G(   3)G    21 of  25   0.0000     matching minimum
 160- 167  (4.)     P(   7)P    10 of  11   0.0080     matching minimum
 173- 176  (4.)     G(   3)G    22 of  25   0.0000     matching minimum
 181- 184  (4.)     G(   3)G    23 of  25   0.0000     matching minimum
 184- 187  (4.)     G(   3)G    24 of  25   0.0000     matching minimum


SAPS.  Version of April 11, 1996.
Date run: Wed Feb 26 14:16:02 2020

File: temp.txt

Positive charge clusters (cmin =  7/30 or 10/45 or 12/60):  none

Negative charge clusters (cmin =  7/30 or 10/45 or 12/60):

 1) From  217 to  237:   DNHMDVGEECRDIEESIDVQE
                         -000-00--0+-0--00-00-
    quartile: 2; size: 21, +count:  1, -count:  9, 0count: 11; t-value:  5.49 *


Mixed charge clusters (cmin = 12/30 or 16/45 or 19/60):  none


There are no unusual spacings.

SAPS.  Version of April 11, 1996.
Date run: Wed Feb 26 14:16:02 2020

File: temp.txt

There are no significant charge clusters.


There are no unusual spacings.

SAPS.  Version of April 11, 1996.
Date run: Wed Feb 26 14:16:02 2020

File: temp.txt

There are no significant charge clusters.
  (*)   9(1,0,0); at   89-  98:   KRDCDKDEDE


Location (Quartile) Spacing     Rank       P-value   Interpretation

 180- 455  (2.)     C( 275)C     1 of  34   0.0000   large  1. maximal spacing
 494- 637  (4.)     C( 143)C     2 of  34   0.0000   large  2. maximal spacing


SAPS.  Version of April 11, 1996.
Date run: Wed Feb 26 14:16:02 2020

File: temp.txt

There are no significant charge clusters.


Location (Quartile) Spacing     Rank       P-value   Interpretation

  31- 129  (2.)     C(  98)C     1 of  14   0.0049   large maximal spacing
 120- 149  (3.)     L(  29)L     1 of  12   0.9984   small maximal spacing


SAPS.  Version of April 11, 1996.
Date run: Wed Feb 26 14:16:02 2020

File: temp.txt

There are no significant charge clusters.
(+00)  13(0,0,0); at 3284-3296:   GRIIKMNKFGKGT

# 5) 1) From 3419 to 3440:  length= 22, score=40.00  ** 
# 5)    3419  VIIPVVVVII IIILLVVVFV IL
# 5)    L:  3(13.6%);  V:  9(40.9%);  I:  8(36.4%);
# 5) temp.txt: # of segments (>=15 residues) exceeding M_0.05:  1
# 6) 1) From 3416 to 3440:  length= 25, score=100.00  ** 
# 6)    3416  LTSVIIPVVV VIIIIILLVV VFVIL
# 6)    L:  4(16.0%);  V:  9(36.0%);  I:  8(32.0%);
# 6) temp.txt: # of segments (>=15 residues) exceeding M_0.05:  1
1. Clusters of amino acid multiplets (cmin =  9/30 or 12/45 or 14/60):

 1) From 3420 to 3462:   IIPVVVVIIIIILLVVVFVILRKKGILLSFKKFLPKGSNDMKK
    quartile: 4;  size: 43;  multiplets:   9, singlets:  19;  t-value:  6.60

2. Long amino acid multiplets (>= 5; Letter/Length/Position):
    I/5/3427


Location (Quartile) Spacing     Rank       P-value   Interpretation

 363- 560  (1.)     C( 197)C     1 of 257   0.0002   large  1. maximal spacing
3055-3238  (4.)     C( 183)C     2 of 257   0.0000   large  2. maximal spacing


SAPS.  Version of April 11, 1996.
Date run: Wed Feb 26 14:16:02 2020

File: temp.txt

There are no significant charge clusters.

# 5) 1) From  129 to  159:  length= 31, score=28.00  *
# 5)    (pocket at  151 to  152:   length=  2, score=-8.00)
# 5)    (pocket at  138 to  138:   length=  1, score=-8.00) 
# 5)     129  MAVLVLFVA |K|  FLYLYVPLLG LG |QT| IIYYFL M
# 5)    L:  8(25.8%);  V:  4(12.9%);  Y:  4(12.9%);
# 5) temp.txt: # of segments (>=15 residues) exceeding M_0.05:  1
# 6) 1) From  129 to  159:  length= 31, score=59.00  *
# 6)    (pocket at  138 to  138:   length=  1, score=-16.00) 
# 6)     129  MAVLVLFVA |K|  FLYLYVPLLG LGQTIIYYFL M
# 6)    L:  8(25.8%);  V:  4(12.9%);  Y:  4(12.9%);
# 6) temp.txt: # of segments (>=15 residues) exceeding M_0.05:  1

There are no unusual spacings.

SAPS.  Version of April 11, 1996.
Date run: Wed Feb 26 14:16:02 2020

File: temp.txt

There are no significant charge clusters.


Location (Quartile) Spacing     Rank       P-value   Interpretation

   0-   9  (1.)     V(   9)V     9 of   9   0.0084   large minimal spacing
   0-  16  (1.)     P(  16)P     7 of   7   0.0029   large minimal spacing
   7-  10  (1.)     Q(   3)Q    24 of  24   0.0000   large minimal spacing
  30-  33  (1.)     Q(   3)Q    18 of  24   0.0000     matching minimum
  37-  45  (1.)     S(   8)S    11 of  11   0.0012   large minimal spacing
  53-  56  (2.)     Q(   3)Q    19 of  24   0.0000     matching minimum
  60-  68  (2.)     S(   8)S     9 of  11   0.0012     matching minimum
  76-  79  (2.)     Q(   3)Q    20 of  24   0.0000     matching minimum
  99- 102  (3.)     Q(   3)Q    21 of  24   0.0000     matching minimum
 101- 124  (3.)     V(  23)V     2 of   9   0.9698   small  2. maximal spacing
 115- 134  (3.)     T(  19)T     1 of  17   0.9971   small maximal spacing
 116- 139  (3.)     M(  23)M     2 of   9   0.9698   small  2. maximal spacing
 119- 142  (3.)     F(  23)F     2 of   9   0.9698   small  2. maximal spacing
 122- 125  (3.)     Q(   3)Q    22 of  24   0.0000     matching minimum
 123- 146  (3.)     N(  23)N     1 of  11   0.9998   small maximal spacing
 124- 147  (4.)     V(  23)V     1 of   9   1.0000   small  1. maximal spacing
 129- 137  (3.)     S(   8)S    10 of  11   0.0012     matching minimum
 130- 153  (4.)     K(  23)K     2 of   9   0.9698   small  2. maximal spacing
 132- 145  (4.)     Q(  13)Q     2 of  24   0.9902   small  2. maximal spacing
 133- 151  (4.)     R(  18)R     1 of  19   0.9951   small maximal spacing
 139- 162  (4.)     M(  23)M     1 of   9   1.0000   small  1. maximal spacing
 142- 165  (4.)     F(  23)F     1 of   9   1.0000   small  1. maximal spacing
 145- 148  (4.)     Q(   3)Q    23 of  24   0.0000     matching minimum
 153- 176  (4.)     K(  23)K     1 of   9   1.0000   small  1. maximal spacing
 155- 168  (4.)     Q(  13)Q     1 of  24   0.9999   small  1. maximal spacing


SAPS.  Version of April 11, 1996.
Date run: Wed Feb 26 14:16:03 2020

File: temp.txt

Positive charge clusters (cmin =  7/30 or  9/45 or 11/60):

 1)*From  293 to  322:   KRPGALIPRCPYPQTPLSLSKQKNNETKKR
                         ++000000+00000000000+0+00-0+++
    quartile: 2; size: 30, +count:  8, -count:  1, 0count: 21; t-value:  4.27


Negative charge clusters (cmin =  7/30 or  9/45 or 11/60):  none

Mixed charge clusters (cmin = 10/30 or 14/45 or 17/60):

 1) From    2 to  191:   see sequence above
                         see sequence above
    quartile: 1; size: 190, +count: 21, -count: 28, 0count: 141; t-value:  6.55 *


 2)*From  207 to  402:   see sequence above
                         see sequence above
    quartile: 1; size: 196, +count: 28, -count: 31, 0count: 137; t-value:  8.59 *


  (0) 473(2,0,0); at  478- 952:   see sequence file: temp.txt
  (0) 231(1,0,0); at  904-1135:   see sequence file: temp.txt


Location (Quartile) Spacing     Rank       P-value   Interpretation

   0-   3  (1.)     Q(   3)Q    90 of  90   0.0000   large minimal spacing
  17-  80  (1.)     R(  63)R     2 of  28   1.0000   small  2. maximal spacing
  53- 124  (1.)     Q(  71)Q     2 of  90   0.0203   large  2. maximal spacing
  86- 149  (1.)     P(  63)P     2 of  19   1.0000   small  2. maximal spacing
 155- 306  (1.)     Q( 151)Q     1 of  90   0.0002   large  1. maximal spacing
 163- 208  (1.)     E(  45)E     2 of  35   1.0000   small  2. maximal spacing
 215- 280  (1.)     A(  65)A     2 of  32   0.9995   small  2. maximal spacing
 220- 326  (1.)     V( 106)V     1 of  94   0.0085   large maximal spacing
 308-1161  (3.)     P( 853)P     1 of  19   0.0000   large  1. maximal spacing
 396- 457  (2.)     D(  61)D     2 of  30   1.0000   small  2. maximal spacing
 422- 457  (2.)     -(  35)-     2 of  64   1.0000   small  2. maximal spacing
 422-1138  (3.)     E( 716)E     1 of  35   0.0000   large  1. maximal spacing
 432-1136  (3.)     R( 704)R     1 of  28   0.0000   large  1. maximal spacing
 440-1140  (3.)     A( 700)A     1 of  32   0.0000   large  1. maximal spacing
 452- 731  (3.)     G( 279)G     2 of  34   0.0000   large  2. maximal spacing
 457-1138  (3.)     -( 681)-     1 of  64   0.0000   large  1. maximal spacing
 457-1161  (3.)     D( 704)D     1 of  30   0.0000   large  1. maximal spacing
 472- 474  (2.)     Y(   2)Y    66 of  66   0.0004   large minimal spacing
 491- 493  (2.)     Y(   2)Y    52 of  66   0.0004     matching minimum
 496- 903  (3.)     *( 407)*     1 of 128   0.0000   large  1. maximal spacing
 496- 903  (3.)     +( 407)+     1 of  65   0.0000   large  1. maximal spacing
 496- 903  (3.)     K( 407)K     1 of  38   0.0000   large  1. maximal spacing
 510- 512  (2.)     Y(   2)Y    53 of  66   0.0004     matching minimum
 567- 569  (2.)     Y(   2)Y    54 of  66   0.0004     matching minimum
 643- 645  (3.)     Y(   2)Y    55 of  66   0.0004     matching minimum
 681- 683  (3.)     Y(   2)Y    56 of  66   0.0004     matching minimum
 719- 721  (3.)     Y(   2)Y    57 of  66   0.0004     matching minimum
 731-1137  (4.)     G( 406)G     1 of  34   0.0000   large  1. maximal spacing
 757- 759  (3.)     Y(   2)Y    58 of  66   0.0004     matching minimum
 776- 778  (3.)     Y(   2)Y    59 of  66   0.0004     matching minimum
 795- 797  (3.)     Y(   2)Y    60 of  66   0.0004     matching minimum
 814- 816  (3.)     Y(   2)Y    61 of  66   0.0004     matching minimum
 842- 845  (3.)     C(   3)C    46 of  46   0.0033   large minimal spacing
 852- 854  (3.)     Y(   2)Y    62 of  66   0.0004     matching minimum
 928- 930  (4.)     Y(   2)Y    63 of  66   0.0004     matching minimum
 953-1136  (4.)     *( 183)*     2 of 128   0.0000   large  2. maximal spacing
 953-1136  (4.)     +( 183)+     2 of  65   0.0000   large  2. maximal spacing
 953-1154  (4.)     K( 201)K     2 of  38   0.0001   large  2. maximal spacing
 978- 980  (4.)     Y(   2)Y    64 of  66   0.0004     matching minimum
1016-1018  (4.)     Y(   2)Y    65 of  66   0.0004     matching minimum


SAPS.  Version of April 11, 1996.
Date run: Wed Feb 26 14:16:03 2020

File: temp.txt

There are no significant charge clusters.

# 5) 1) From    3 to   17:  length= 15, score=21.00  ** 
# 5)       3  LFFGIVLMNL GLVAV
# 5)    L:  4(26.7%);  G:  2(13.3%);  V:  3(20.0%);  F:  2(13.3%);
# 5) temp.txt: # of segments (>=15 residues) exceeding M_0.05:  1
# 6) 1) From    3 to   17:  length= 15, score=48.00  ** 
# 6)       3  LFFGIVLMNL GLVAV
# 6)    L:  4(26.7%);  G:  2(13.3%);  V:  3(20.0%);  F:  2(13.3%);
# 6) temp.txt: # of segments (>=15 residues) exceeding M_0.05:  1

There are no unusual spacings.

SAPS.  Version of April 11, 1996.
Date run: Wed Feb 26 14:16:03 2020

File: temp.txt

Positive charge clusters (cmin =  7/30 or 10/45 or 12/60):  none

Negative charge clusters (cmin =  9/30 or 12/45 or 15/60):

 1) From  370 to  398:   EESFATSASNPICENDDDSLVLEIHQNEE
                         --00000000000-0---0000-0000--
    quartile: 4; size: 29, +count:  0, -count:  9, 0count: 20; t-value:  3.60


 2)*From  446 to  465:   EEYLLDSEDDSDEYCEDESV
                         --000-0---0--00---00
    quartile: 4; size: 20, +count:  0, -count: 11, 0count:  9; t-value:  6.49 *


Mixed charge clusters (cmin = 13/30 or 18/45 or 22/60):

 1)*From  418 to  463:   DDDISIETADKDTVPPSETFISSSCSSSEEYLLDSEDDSDEYCEDE
                         ---000-00-+-00000-0000000000--000-0---0--00---
    quartile: 4; size: 46, +count:  1, -count: 18, 0count: 27; t-value:  4.16 *


# 2) 1) From  446 to  465:  length= 20, score=13.00  ** 
# 2)     446  EEYLLDSEDD SDEYCEDESV
# 2)    L:  2(10.0%);  S:  3(15.0%);  E:  6(30.0%);  D:  5(25.0%);
# 2)    Y:  2(10.0%);
# 2) temp.txt: # of segments (>=20 residues) exceeding M_0.05:  1
# 6) 1) From  191 to  218:  length= 28, score=60.00  * 
# 6)     191  VYFIAFLSFV YSNIAVTLVC CTFISIVV
# 6)    S:  3(10.7%);  V:  6(21.4%);  I:  4(14.3%);  F:  4(14.3%);
# 6) temp.txt: # of segments (>=15 residues) exceeding M_0.05:  1
2. Long amino acid multiplets (>= 5; Letter/Length/Position):
    H/9/358


There are no unusual spacings.

SAPS.  Version of April 11, 1996.
Date run: Wed Feb 26 14:16:03 2020

File: temp.txt

There are no significant charge clusters.


Location (Quartile) Spacing     Rank       P-value   Interpretation

  31-  45  (2.)     G(  14)G     2 of  13   0.9827   small  2. maximal spacing
  76- 135  (4.)     G(  59)G     1 of  13   0.0081   large  1. maximal spacing


SAPS.  Version of April 11, 1996.
Date run: Wed Feb 26 14:16:03 2020

File: temp.txt

There are no significant charge clusters.


Location (Quartile) Spacing     Rank       P-value   Interpretation

   0-  21  (1.)     A(  21)A     5 of   5   0.0005   large minimal spacing
  47-  68  (2.)     A(  21)A     3 of   5   0.0005     matching minimum
 103- 124  (4.)     A(  21)A     4 of   5   0.0005     matching minimum


SAPS.  Version of April 11, 1996.
Date run: Wed Feb 26 14:16:03 2020

File: temp.txt

There are no significant charge clusters.


1. Total number of amino acid multiplets:   3  (Expected range:   6-- 32) low

Location (Quartile) Spacing     Rank       P-value   Interpretation

   0-  13  (1.)     I(  13)I     2 of   5   0.9985   small  2. maximal spacing
   0-  14  (1.)     R(  14)R     2 of  19   0.9999   small  2. maximal spacing
   0-  17  (1.)     V(  17)V     1 of  22   0.9999   small  1. maximal spacing
   5-   7  (1.)     +(   2)+    40 of  40   0.0000   large minimal spacing
   5-   7  (1.)     K(   2)K    22 of  22   0.0092   large minimal spacing
   7-   9  (1.)     +(   2)+    39 of  40   0.0000     matching minimum
   7-   9  (1.)     K(   2)K    21 of  22   0.0092     matching minimum
  14-  36  (1.)     R(  22)R     1 of  19   0.9959   small  1. maximal spacing
  17-  21  (1.)     V(   4)V    22 of  22   0.0000   large minimal spacing
  21-  35  (1.)     V(  14)V     2 of  22   0.9998   small  2. maximal spacing
  27-  34  (1.)     Q(   7)Q    19 of  19   0.0000   large minimal spacing
  28- 221  (3.)     I( 193)I     1 of   5   0.0009   large  1. maximal spacing
  32-  42  (1.)     N(  10)N    18 of  18   0.0000   large minimal spacing
 138- 146  (3.)     *(   8)*     2 of  60   0.9931   small  2. maximal spacing
 182- 190  (4.)     *(   8)*     1 of  60   0.9997   small  1. maximal spacing
 212- 221  (4.)     R(   9)R    19 of  19   0.0000   large minimal spacing


SAPS.  Version of April 11, 1996.
Date run: Wed Feb 26 14:16:03 2020

File: temp.txt

There are no significant charge clusters.

# 5) 1) From  550 to  570:  length= 21, score=37.00  ** 
# 5)     550  LLGAVLVVIF GVGLAFIVLL L
# 5)    L:  7(33.3%);  G:  3(14.3%);  V:  5(23.8%);
# 5) temp.txt: # of segments (>=15 residues) exceeding M_0.05:  1
# 6) 1) From  550 to  570:  length= 21, score=90.00  ** 
# 6)     550  LLGAVLVVIF GVGLAFIVLL L
# 6)    L:  7(33.3%);  G:  3(14.3%);  V:  5(23.8%);
# 6) temp.txt: # of segments (>=15 residues) exceeding M_0.05:  1

There are no unusual spacings.

SAPS.  Version of April 11, 1996.
Date run: Wed Feb 26 14:16:03 2020

File: temp.txt

There are no significant charge clusters.


Location (Quartile) Spacing     Rank       P-value   Interpretation

   8-  33  (1.)     F(  25)F     2 of   5   0.9862   small  2. maximal spacing
  26-  28  (1.)     -(   2)-    26 of  26   0.0024   large minimal spacing
  26-  68  (1.)     D(  42)D     1 of   9   0.9935   small maximal spacing
  36-  56  (1.)     P(  20)P     2 of   6   0.9972   small  2. maximal spacing
  38-  41  (1.)     K(   3)K    24 of  24   0.0003   large minimal spacing
  48- 242  (3.)     F( 194)F     1 of   5   0.0075   large  1. maximal spacing
  56- 244  (3.)     P( 188)P     1 of   6   0.0031   large  1. maximal spacing
 117- 146  (3.)     T(  29)T     1 of  15   0.9955   small maximal spacing
 137- 140  (3.)     K(   3)K    23 of  24   0.0003     matching minimum
 144- 173  (3.)     W(  29)W     7 of   7   0.0000   large minimal spacing
 203- 244  (4.)     W(  41)W     1 of   7   0.9999   small maximal spacing


SAPS.  Version of April 11, 1996.
Date run: Wed Feb 26 14:16:03 2020

File: temp.txt

There are no significant charge clusters.


Location (Quartile) Spacing     Rank       P-value   Interpretation

   0-  10  (1.)     F(  10)F     8 of   8   0.0043   large minimal spacing
  10-  20  (1.)     F(  10)F     7 of   8   0.0043     matching minimum


SAPS.  Version of April 11, 1996.
Date run: Wed Feb 26 14:16:03 2020

File: temp.txt

There are no significant charge clusters.


Location (Quartile) Spacing     Rank       P-value   Interpretation

  10-  12  (1.)     L(   2)L    48 of  48   0.0000   large minimal spacing
 243- 245  (2.)     L(   2)L    43 of  48   0.0000     matching minimum
 421- 423  (4.)     L(   2)L    44 of  48   0.0000     matching minimum
 423- 425  (4.)     L(   2)L    45 of  48   0.0000     matching minimum
 452- 454  (4.)     L(   2)L    46 of  48   0.0000     matching minimum
 482- 484  (4.)     L(   2)L    47 of  48   0.0000     matching minimum


SAPS.  Version of April 11, 1996.
Date run: Wed Feb 26 14:16:03 2020

File: temp.txt

There are no significant charge clusters.

# 6) 1) From   51 to   65:  length= 15, score=37.00  *
# 6)    (pocket at   64 to   64:   length=  1, score=-10.00) 
# 6)      51  LIVTALILTM VFF |Q| A
# 6)    L:  3(20.0%);  A:  2(13.3%);  V:  2(13.3%);  T:  2(13.3%);
# 6)    I:  2(13.3%);  F:  2(13.3%);
# 6) temp.txt: # of segments (>=15 residues) exceeding M_0.05:  1

There are no unusual spacings.

SAPS.  Version of April 11, 1996.
Date run: Wed Feb 26 14:16:03 2020

File: temp.txt

Positive charge clusters (cmin = 11/30 or 14/45 or 18/60):  none

Negative charge clusters (cmin = 13/30 or 18/45 or 22/60):

 1) From   61 to   85:   DNSEILIPDDDVDVDNDNDDDSEYE
                         -00-0000---0-0-0-0---0-0-
    quartile: 2; size: 25, +count:  0, -count: 13, 0count: 12; t-value:  4.43 *


Mixed charge clusters (cmin = 19/30 or 26/45 or 32/60):  none

 (-0)  15(1,0,0); at   71-  86:   DVDVDNDNDDDSEYEH

# 2) 1) From   69 to   88:  length= 20, score=13.00  * 
# 2)      69  DDDVDVDNDN DDDSEYEHYM
# 2)    V:  2(10.0%);  E:  2(10.0%);  D:  9(45.0%);  N:  2(10.0%);
# 2)    Y:  2(10.0%);
# 2) temp.txt: # of segments (>=20 residues) exceeding M_0.05:  1

Location (Quartile) Spacing     Rank       P-value   Interpretation

  22- 103  (2.)     T(  81)T     1 of  18   0.0043   large  1. maximal spacing
  49- 104  (2.)     +(  55)+     1 of  29   0.0042   large  1. maximal spacing
 145- 176  (3.)     +(  31)+     2 of  29   0.0149   large  2. maximal spacing
 161- 181  (4.)     T(  20)T     2 of  18   0.9758   small  2. maximal spacing


SAPS.  Version of April 11, 1996.
Date run: Wed Feb 26 14:16:03 2020

File: temp.txt

There are no significant charge clusters.


Location (Quartile) Spacing     Rank       P-value   Interpretation

  60- 134  (3.)     H(  74)H     1 of  12   0.0072   large  1. maximal spacing
 141- 154  (4.)     H(  13)H     2 of  12   0.9991   small  2. maximal spacing


SAPS.  Version of April 11, 1996.
Date run: Wed Feb 26 14:16:03 2020

File: temp.txt

There are no significant charge clusters.


There are no unusual spacings.

SAPS.  Version of April 11, 1996.
Date run: Wed Feb 26 14:16:03 2020

File: temp.txt

There are no significant charge clusters.


Location (Quartile) Spacing     Rank       P-value   Interpretation

 162- 186  (3.)     T(  24)T     1 of  18   0.9985   small maximal spacing


SAPS.  Version of April 11, 1996.
Date run: Wed Feb 26 14:16:03 2020

File: temp.txt

Positive charge clusters (cmin =  7/30 or  9/45 or 11/60):

 1) From  294 to  314:   RHRHCLLQLLKSVIYRLRCRK
                         +0+0000000+0000+0+0++
    quartile: 4; size: 21, +count:  7, -count:  0, 0count: 14; t-value:  4.79 *


Negative charge clusters (cmin =  6/30 or  8/45 or  9/60):  none

Mixed charge clusters (cmin = 10/30 or 14/45 or 17/60):  none


There are no unusual spacings.

SAPS.  Version of April 11, 1996.
Date run: Wed Feb 26 14:16:03 2020

File: temp.txt

There are no significant charge clusters.

# 5) 1) From  275 to  293:  length= 19, score=23.00  ** 
# 5)     275  IVLSVIIILL VAVGITIGV
# 5)    L:  3(15.8%);  G:  2(10.5%);  V:  5(26.3%);  I:  6(31.6%);
# 5) temp.txt: # of segments (>=15 residues) exceeding M_0.05:  1
# 6) 1) From  275 to  293:  length= 19, score=72.00  ** 
# 6)     275  IVLSVIIILL VAVGITIGV
# 6)    L:  3(15.8%);  G:  2(10.5%);  V:  5(26.3%);  I:  6(31.6%);
# 6) temp.txt: # of segments (>=15 residues) exceeding M_0.05:  1
1. Long charge multiplets (>= 5; Letter/Length/Position):
    -/5/340


Location (Quartile) Spacing     Rank       P-value   Interpretation

  64- 202  (2.)     R( 138)R     1 of  27   0.0005   large  1. maximal spacing
  97- 182  (2.)     +(  85)+     1 of  48   0.0005   large maximal spacing
 138- 177  (2.)     C(  39)C     2 of  18   0.9770   small  2. maximal spacing
 237- 418  (4.)     C( 181)C     1 of  18   0.0009   large  1. maximal spacing
 241- 301  (3.)     Q(  60)Q     1 of  12   0.9931   small maximal spacing
 273- 332  (3.)     R(  59)R     2 of  27   0.0427   large  2. maximal spacing


SAPS.  Version of April 11, 1996.
Date run: Wed Feb 26 14:16:03 2020

File: temp.txt

Positive charge clusters (cmin = 12/30 or 16/45 or 20/60):  none

Negative charge clusters (cmin = 11/30 or 15/45 or 19/60):  none

Mixed charge clusters (cmin = 18/30 or 25/45 or 31/60):

 1) From  202 to  260:   see sequence above
                         see sequence above
    quartile: 3; size: 59, +count: 18, -count: 13, 0count: 28; t-value:  3.96


  (0)  38(1,0,0); at   25-  63:   TPGLSLSWEMTLIVSIAFGSLLFVIIIAVIISCIYVWYN

# 4) 1) From   34 to   63:  length= 30, score=30.00  ** 
# 4)      34  MTLIVSIAFG SLLFVIIIAV IISCIYVWYN
# 4)    L:  3(10.0%);  S:  3(10.0%);  V:  4(13.3%);  I:  8(26.7%);
# 4) temp.txt: # of segments (>=20 residues) exceeding M_0.05:  1
# 5) 1) From   36 to   62:  length= 27, score=29.00  ** 
# 5)      36  LIVSIAFGSL LFVIIIAVII SCIYVWY
# 5)    L:  3(11.1%);  S:  3(11.1%);  V:  4(14.8%);  I:  8(29.6%);
# 5) temp.txt: # of segments (>=15 residues) exceeding M_0.05:  1
# 6) 1) From   36 to   60:  length= 25, score=83.00  ** 
# 6)      36  LIVSIAFGSL LFVIIIAVII SCIYV
# 6)    L:  3(12.0%);  S:  3(12.0%);  V:  4(16.0%);  I:  8(32.0%);
# 6) temp.txt: # of segments (>=15 residues) exceeding M_0.05:  1

Location (Quartile) Spacing     Rank       P-value   Interpretation

   0-  77  (1.)     R(  77)R     1 of  32   0.0042   large maximal spacing
  33-  64  (1.)     *(  31)*     1 of  95   0.0012   large maximal spacing


SAPS.  Version of April 11, 1996.
Date run: Wed Feb 26 14:16:03 2020

File: temp.txt

There are no significant charge clusters.
 (+0)  11(0,0,0); at   86-  96:   VRCRQKSKTKS


Location (Quartile) Spacing     Rank       P-value   Interpretation

  18-  20  (1.)     -(   2)-    23 of  23   0.0001   large minimal spacing
  20-  22  (1.)     -(   2)-    19 of  23   0.0001     matching minimum
  25-  27  (1.)     -(   2)-    20 of  23   0.0001     matching minimum
  35-  37  (2.)     -(   2)-    21 of  23   0.0001     matching minimum
  75-  77  (3.)     K(   2)K    18 of  18   0.0061   large minimal spacing
  77-  79  (3.)     K(   2)K    14 of  18   0.0061     matching minimum
  91-  93  (3.)     K(   2)K    15 of  18   0.0061     matching minimum
  93-  95  (3.)     K(   2)K    16 of  18   0.0061     matching minimum
  99- 101  (3.)     K(   2)K    17 of  18   0.0061     matching minimum
 133- 135  (4.)     -(   2)-    22 of  23   0.0001     matching minimum


SAPS.  Version of April 11, 1996.
Date run: Wed Feb 26 14:16:03 2020

File: temp.txt

Positive charge clusters (cmin = 12/30 or 16/45 or 19/60):  none

Negative charge clusters (cmin = 12/30 or 16/45 or 19/60):  none

Mixed charge clusters (cmin = 18/30 or 25/45 or 31/60):

 1) From  338 to  408:   see sequence above
                         see sequence above
    quartile: 4; size: 71, +count: 24, -count: 14, 0count: 33; t-value:  4.46 *


# 3) 1) From  356 to  408:  length= 53, score=11.00  ** 
# 3)     356  KDRDDYKRNS KQDRTKQQKN EKALEEKQQD DSNREEIRQL KRRRNVKRFK 
# 3)     406  NKE
# 3)    K: 11(20.8%);  E:  6(11.3%);  D:  6(11.3%);  R:  9(17.0%);
# 3)    Q:  6(11.3%);
# 3) temp.txt: # of segments (>=20 residues) exceeding M_0.05:  1

Location (Quartile) Spacing     Rank       P-value   Interpretation

  20-  49  (1.)     Q(  29)Q     1 of  32   0.9946   small  1. maximal spacing
 218- 246  (3.)     Q(  28)Q     2 of  32   0.9520   small  2. maximal spacing


SAPS.  Version of April 11, 1996.
Date run: Wed Feb 26 14:16:03 2020

File: temp.txt

There are no significant charge clusters.

2. Long amino acid multiplets (>= 5; Letter/Length/Position):
    P/5/152


There are no unusual spacings.

SAPS.  Version of April 11, 1996.
Date run: Wed Feb 26 14:16:03 2020

File: temp.txt

There are no significant charge clusters.


Location (Quartile) Spacing     Rank       P-value   Interpretation

 169- 231  (4.)     S(  62)S     1 of  31   0.0043   large maximal spacing


SAPS.  Version of April 11, 1996.
Date run: Wed Feb 26 14:16:03 2020

File: temp.txt

There are no significant charge clusters.


There are no unusual spacings.

SAPS.  Version of April 11, 1996.
Date run: Wed Feb 26 14:16:03 2020

File: temp.txt

Positive charge clusters (cmin = 11/30 or 14/45 or 18/60):  none

Negative charge clusters (cmin = 10/30 or 13/45 or 16/60):

 1) From   17 to   44:   DVFETINNEMEDDNFSIEDGETVIEHSD
                         -00-0000-0---0000--0-000-00-
    quartile: 1; size: 28, +count:  0, -count: 11, 0count: 17; t-value:  4.80 *


Mixed charge clusters (cmin = 16/30 or 22/45 or 27/60):  none

  (0)  32(0,0,0); at   59-  90:   PQTTMSTSTALLGQFSNIVPHVNNSCLNGPVA
  (0)  34(0,0,0); at  135- 168:   ALYQLPPATLNPTANPGTTHVPAVQQGGVTISFL

# 4) 1) From   59 to   90:  length= 32, score=32.00  * 
# 4)      59  PQTTMSTSTA LLGQFSNIVP HVNNSCLNGP VA
# 4)    S:  4(12.5%);  T:  4(12.5%);  N:  4(12.5%);
# 4) 2) From  135 to  168:  length= 34, score=34.00  * 
# 4)     135  ALYQLPPATL NPTANPGTTH VPAVQQGGVT ISFL
# 4)    L:  4(11.8%);  A:  4(11.8%);  T:  5(14.7%);  P:  5(14.7%);
# 4) temp.txt: # of segments (>=20 residues) exceeding M_0.05:  2

Location (Quartile) Spacing     Rank       P-value   Interpretation

   0- 137  (1.)     Y( 137)Y     1 of  12   0.0068   large maximal spacing
  58-  91  (2.)     *(  33)*     2 of  69   0.0000   large  2. maximal spacing
  58- 114  (2.)     +(  56)+     1 of  38   0.0057   large  1. maximal spacing
 132- 174  (3.)     +(  42)+     2 of  38   0.0005   large  2. maximal spacing
 134- 169  (3.)     *(  35)*     1 of  69   0.0022   large  1. maximal spacing


SAPS.  Version of April 11, 1996.
Date run: Wed Feb 26 14:16:03 2020

File: temp.txt

There are no significant charge clusters.


There are no unusual spacings.

SAPS.  Version of April 11, 1996.
Date run: Wed Feb 26 14:16:03 2020

File: temp.txt

There are no significant charge clusters.


There are no unusual spacings.

SAPS.  Version of April 11, 1996.
Date run: Wed Feb 26 14:16:03 2020

File: temp.txt

Positive charge clusters (cmin = 10/30 or 13/45 or 16/60):  none

Negative charge clusters (cmin = 12/30 or 16/45 or 20/60):  none

Mixed charge clusters (cmin = 17/30 or 24/45 or 29/60):

 1) From  183 to  215:   DFDSYNMEKKTKTSSRRDSRDEEDSDAKRPRTE
                         -0-0000-++0+000++-0+----0-0++0+0-
    quartile: 2; size: 33, +count:  9, -count: 10, 0count: 14; t-value:  3.97


Location (Quartile) Spacing     Rank       P-value   Interpretation

 188- 247  (3.)     N(  59)N     2 of  29   0.0194   large  2. maximal spacing
 247- 381  (4.)     N( 134)N     1 of  29   0.0003   large  1. maximal spacing
 248- 338  (3.)     L(  90)L     1 of  34   0.0063   large maximal spacing


SAPS.  Version of April 11, 1996.
Date run: Wed Feb 26 14:16:03 2020

File: temp.txt

There are no significant charge clusters.


Location (Quartile) Spacing     Rank       P-value   Interpretation

  31- 180  (1.)     P( 149)P     1 of  22   0.0058   large maximal spacing


SAPS.  Version of April 11, 1996.
Date run: Wed Feb 26 14:16:04 2020

File: temp.txt

Positive charge clusters (cmin = 12/30 or 16/45 or 20/60):  none

Negative charge clusters (cmin = 11/30 or 15/45 or 18/60):

 1) From  162 to  189:   DLSTVYSNVETDSDDEVFEDSDSDQQYE
                         -00000000-0-0---00--0-0-000-
    quartile: 2; size: 28, +count:  0, -count: 11, 0count: 17; t-value:  4.02 *


Mixed charge clusters (cmin = 18/30 or 25/45 or 31/60):  none

(*00)  19(0,0,1); at  135- 153:   IQDSPILRYTKQSENGRNL

# 2) 1) From  170 to  189:  length= 20, score=10.00  *
# 2)    (pocket at  186 to  188:   length=  3, score=-3.00) 
# 2)     170  VETDSDDEVF EDSDSD |QQY| E
# 2)    S:  3(15.0%);  V:  2(10.0%);  E:  4(20.0%);  D:  6(30.0%);
# 2)    Q:  2(10.0%);
# 2) temp.txt: # of segments (>=20 residues) exceeding M_0.05:  1

There are no unusual spacings.

SAPS.  Version of April 11, 1996.
Date run: Wed Feb 26 14:16:04 2020

File: temp.txt

There are no significant charge clusters.


Location (Quartile) Spacing     Rank       P-value   Interpretation

  11- 276  (2.)     E( 265)E     1 of   6   0.0044   large  1. maximal spacing
 276- 314  (4.)     E(  38)E     2 of   6   0.9887   small  2. maximal spacing


SAPS.  Version of April 11, 1996.
Date run: Wed Feb 26 14:16:04 2020

File: temp.txt

There are no significant charge clusters.

# 5) 1) From  353 to  373:  length= 21, score=28.00  ** 
# 5)     353  IIPVAVVIVI VVCAVLSIIM Y
# 5)    V:  7(33.3%);  I:  6(28.6%);
# 5) temp.txt: # of segments (>=15 residues) exceeding M_0.05:  1
# 6) 1) From  353 to  372:  length= 20, score=67.00  ** 
# 6)     353  IIPVAVVIVI VVCAVLSIIM
# 6)    A:  2(10.0%);  V:  7(35.0%);  I:  6(30.0%);
# 6) temp.txt: # of segments (>=15 residues) exceeding M_0.05:  1

Location (Quartile) Spacing     Rank       P-value   Interpretation

  18-  74  (1.)     I(  56)I     2 of  28   0.0347   large  2. maximal spacing
  74- 176  (2.)     I( 102)I     1 of  28   0.0070   large  1. maximal spacing


SAPS.  Version of April 11, 1996.
Date run: Wed Feb 26 14:16:04 2020

File: temp.txt

There are no significant charge clusters.


Location (Quartile) Spacing     Rank       P-value   Interpretation

  42- 146  (2.)     Q( 104)Q     1 of  17   0.0013   large  1. maximal spacing
 208- 230  (4.)     Q(  22)Q     2 of  17   0.9865   small  2. maximal spacing


SAPS.  Version of April 11, 1996.
Date run: Wed Feb 26 14:16:04 2020

File: temp.txt

There are no significant charge clusters.


Location (Quartile) Spacing     Rank       P-value   Interpretation

   0-   2  (1.)     G(   2)G    19 of  19   0.0066   large minimal spacing
  13-  15  (1.)     G(   2)G    14 of  19   0.0066     matching minimum
  15-  17  (1.)     G(   2)G    15 of  19   0.0066     matching minimum
  37-  39  (1.)     G(   2)G    16 of  19   0.0066     matching minimum
  39-  41  (2.)     G(   2)G    17 of  19   0.0066     matching minimum
 128- 130  (4.)     G(   2)G    18 of  19   0.0066     matching minimum


SAPS.  Version of April 11, 1996.
Date run: Wed Feb 26 14:16:04 2020

File: temp.txt

Positive charge clusters (cmin =  9/30 or 11/45 or 14/60):  none

Negative charge clusters (cmin =  9/30 or 11/45 or 14/60):  none

Mixed charge clusters (cmin = 13/30 or 18/45 or 22/60):

 1) From  468 to  497:   KKRIMDPTYDIVWLKRVDKESPGYEIPVDE
                         +++00-000-0000++0-+-0000-000--
    quartile: 3; size: 30, +count:  6, -count:  7, 0count: 17; t-value:  3.55


# 5) 1) From   86 to  105:  length= 20, score=28.00  * 
# 5)      86  IFCIIMLMVL VLILQHIGLF
# 5)    L:  5(25.0%);  V:  2(10.0%);  I:  5(25.0%);  F:  2(10.0%);
# 5)    M:  2(10.0%);
# 5) temp.txt: # of segments (>=15 residues) exceeding M_0.05:  1
# 6) 1) From   29 to   63:  length= 35, score=76.00  * 
# 6)      29  ICLLIIMMLS VYIFGGTFSS LGFAAIISSN VGGFM
# 6)    L:  4(11.4%);  G:  5(14.3%);  S:  5(14.3%);  I:  6(17.1%);
# 6)    F:  4(11.4%);
# 6) temp.txt: # of segments (>=15 residues) exceeding M_0.05:  1

Location (Quartile) Spacing     Rank       P-value   Interpretation

  17- 106  (1.)     -(  89)-     1 of  58   0.0057   large maximal spacing


SAPS.  Version of April 11, 1996.
Date run: Wed Feb 26 14:16:04 2020

File: temp.txt

There are no significant charge clusters.


There are no unusual spacings.

SAPS.  Version of April 11, 1996.
Date run: Wed Feb 26 14:16:04 2020

File: temp.txt

There are no significant charge clusters.
(*00)  17(0,1,0); at   23-  40:   STRTLPKSGRLLDIPRNV


Location (Quartile) Spacing     Rank       P-value   Interpretation

   0-   5  (1.)     Q(   5)Q     2 of   5   0.9999   small  2. maximal spacing
   0- 143  (2.)     Y( 143)Y     1 of   6   0.0070   large  1. maximal spacing
   8- 196  (3.)     Q( 188)Q     1 of   5   0.0000   large  1. maximal spacing
  40-  44  (1.)     V(   4)V    16 of  16   0.0026   large minimal spacing
  84-  88  (2.)     V(   4)V    11 of  16   0.0026     matching minimum
  88-  92  (2.)     V(   4)V    12 of  16   0.0026     matching minimum
 104- 108  (3.)     V(   4)V    13 of  16   0.0026     matching minimum
 120- 124  (3.)     V(   4)V    14 of  16   0.0026     matching minimum
 128- 144  (3.)     +(  16)+     1 of  25   0.9950   small maximal spacing
 135- 163  (4.)     N(  28)N     5 of   5   0.0063   large minimal spacing
 136- 140  (3.)     V(   4)V    15 of  16   0.0026     matching minimum
 165- 189  (4.)     Y(  24)Y     2 of   6   0.9786   small  2. maximal spacing


SAPS.  Version of April 11, 1996.
Date run: Wed Feb 26 14:16:04 2020

File: temp.txt

There are no significant charge clusters.

2. Long amino acid altplets (>= 8; Letters/Length/Position):
    VP/8/379


There are no unusual spacings.

SAPS.  Version of April 11, 1996.
Date run: Wed Feb 26 14:16:04 2020

File: temp.txt

There are no significant charge clusters.

# 5) 1) From  196 to  210:  length= 15, score=20.00  * 
# 5)     196  MGVLLYALLC GYLPF
# 5)    L:  5(33.3%);  G:  2(13.3%);  Y:  2(13.3%);
# 5) temp.txt: # of segments (>=15 residues) exceeding M_0.05:  1

There are no unusual spacings.

SAPS.  Version of April 11, 1996.
Date run: Wed Feb 26 14:16:04 2020

File: temp.txt

Positive charge clusters (cmin =  7/30 or  9/45 or 11/60):

 1) From   93 to  112:   KAYRRRRLKKGLDKTLKKLK
                         +00++++0++00-+00++0+
    quartile: 1; size: 20, +count: 11, -count:  1, 0count:  8; t-value:  8.04 *


Negative charge clusters (cmin = 11/30 or 15/45 or 18/60):

 1) From  311 to  343:   EAESIKEMNIINDLVDEEDFSADAFDDILSEME
                         -0-00+-00000-00----000-00--000-0-
    quartile: 4; size: 33, +count:  1, -count: 13, 0count: 19; t-value:  3.82


Mixed charge clusters (cmin = 14/30 or 19/45 or 24/60):  none

  (+)   6(1,0,0); at   96- 102:   RRRRLKK

# 1) 1) From   93 to  112:  length= 20, score=12.00  **
# 1)    (pocket at  103 to  105:   length=  3, score=-4.00) 
# 1)      93  KAYRRRRLKK  |GLD| KTLKKLK
# 1)    L:  4(20.0%);  K:  7(35.0%);  R:  4(20.0%);
# 1) temp.txt: # of segments (>=20 residues) exceeding M_0.05:  1
# 3) 1) From   96 to  115:  length= 20, score= 6.00  *
# 3)    (pocket at  107 to  108:   length=  2, score=-2.00)
# 3)    (pocket at  103 to  104:   length=  2, score=-2.00) 
# 3)      96  RRRRLKK |GL| D K |TL| KKLKIER
# 3)    L:  4(20.0%);  K:  6(30.0%);  R:  5(25.0%);
# 3) temp.txt: # of segments (>=20 residues) exceeding M_0.05:  1

Location (Quartile) Spacing     Rank       P-value   Interpretation

   0-   2  (1.)     L(   2)L    31 of  31   0.0075   large minimal spacing
 148- 152  (2.)     G(   4)G    25 of  25   0.0013   large minimal spacing
 193- 316  (3.)     +( 123)+     1 of  27   0.0019   large maximal spacing
 373- 377  (4.)     G(   4)G    22 of  25   0.0013     matching minimum
 377- 381  (4.)     G(   4)G    23 of  25   0.0013     matching minimum
 381- 385  (4.)     G(   4)G    24 of  25   0.0013     matching minimum


SAPS.  Version of April 11, 1996.
Date run: Wed Feb 26 14:16:04 2020

File: temp.txt

There are no significant charge clusters.

# 5) 1) From  148 to  162:  length= 15, score=19.00  ** 
# 5)     148  SGLGVLLVIV VGVGW
# 5)    L:  3(20.0%);  G:  4(26.7%);  V:  5(33.3%);
# 5) temp.txt: # of segments (>=15 residues) exceeding M_0.05:  1
# 6) 1) From  144 to  161:  length= 18, score=58.00  ** 
# 6)     144  LWSFSGLGVL LVIVVGVG
# 6)    L:  4(22.2%);  G:  4(22.2%);  S:  2(11.1%);  V:  5(27.8%);
# 6) temp.txt: # of segments (>=15 residues) exceeding M_0.05:  1

Location (Quartile) Spacing     Rank       P-value   Interpretation

   2- 174  (1.)     A( 172)A     1 of  18   0.0021   large maximal spacing
  23-  60  (1.)     L(  37)L     2 of  22   0.9552   small  2. maximal spacing
  39- 146  (1.)     S( 107)S     1 of  44   0.0001   large  1. maximal spacing
  47-  87  (1.)     E(  40)E     1 of  22   0.9935   small maximal spacing
  93- 198  (2.)     N( 105)N     1 of  34   0.0018   large maximal spacing
 126- 163  (2.)     K(  37)K     2 of  12   0.9988   small  2. maximal spacing
 148- 195  (2.)     S(  47)S     2 of  44   0.0100   large  2. maximal spacing
 163- 425  (3.)     K( 262)K     1 of  12   0.0002   large  1. maximal spacing
 204- 317  (3.)     V( 113)V     1 of  37   0.0003   large maximal spacing
 251- 412  (4.)     L( 161)L     1 of  22   0.0007   large  1. maximal spacing


SAPS.  Version of April 11, 1996.
Date run: Wed Feb 26 14:16:04 2020

File: temp.txt

There are no significant charge clusters.

# 5) 1) From  252 to  290:  length= 39, score=39.00  ** 
# 5)     252  WVLVVLSLLG VCCVVTGIVL AALHAAGNSF LFLAIMFIV
# 5)    L:  8(20.5%);  A:  5(12.8%);  V:  8(20.5%);
# 5) temp.txt: # of segments (>=15 residues) exceeding M_0.05:  1
# 6) 1) From  253 to  290:  length= 38, score=102.00  ** 
# 6)     253  VLVVLSLLGV CCVVTGIVLA ALHAAGNSFL FLAIMFIV
# 6)    L:  8(21.1%);  A:  5(13.2%);  V:  8(21.1%);
# 6) temp.txt: # of segments (>=15 residues) exceeding M_0.05:  1

Location (Quartile) Spacing     Rank       P-value   Interpretation

   0-  34  (1.)     F(  34)F     2 of   9   0.9919   small  2. maximal spacing
  31- 236  (2.)     C( 205)C     1 of   7   0.0100   large maximal spacing
  59- 244  (2.)     F( 185)F     1 of   9   0.0057   large  1. maximal spacing


SAPS.  Version of April 11, 1996.
Date run: Wed Feb 26 14:16:04 2020

File: temp.txt

There are no significant charge clusters.


Location (Quartile) Spacing     Rank       P-value   Interpretation

 133- 135  (2.)     S(   2)S    30 of  30   0.0051   large minimal spacing


SAPS.  Version of April 11, 1996.
Date run: Wed Feb 26 14:16:04 2020

File: temp.txt

There are no significant charge clusters.


There are no unusual spacings.

SAPS.  Version of April 11, 1996.
Date run: Wed Feb 26 14:16:04 2020

File: temp.txt

There are no significant charge clusters.


Location (Quartile) Spacing     Rank       P-value   Interpretation

  57-  77  (1.)     R(  20)R     1 of  31   0.9935   small  1. maximal spacing
 208- 225  (4.)     R(  17)R     2 of  31   0.9932   small  2. maximal spacing


SAPS.  Version of April 11, 1996.
Date run: Wed Feb 26 14:16:04 2020

File: temp.txt

There are no significant charge clusters.


Location (Quartile) Spacing     Rank       P-value   Interpretation

   0-   2  (1.)     L(   2)L    32 of  32   0.0074   large minimal spacing
 113- 115  (2.)     L(   2)L    30 of  32   0.0074     matching minimum
 432- 434  (4.)     L(   2)L    31 of  32   0.0074     matching minimum


SAPS.  Version of April 11, 1996.
Date run: Wed Feb 26 14:16:04 2020

File: temp.txt

Positive charge clusters (cmin = 11/30 or 14/45 or 18/60):  none

Negative charge clusters (cmin = 11/30 or 15/45 or 18/60):  none

Mixed charge clusters (cmin = 17/30 or 23/45 or 29/60):

 1) From   98 to  168:   see sequence above
                         see sequence above
    quartile: 1; size: 71, +count: 19, -count: 15, 0count: 37; t-value:  4.02 *


Location (Quartile) Spacing     Rank       P-value   Interpretation

 329- 443  (4.)     K( 114)K     1 of  40   0.0006   large maximal spacing


SAPS.  Version of April 11, 1996.
Date run: Wed Feb 26 14:16:04 2020

File: temp.txt

There are no significant charge clusters.


Location (Quartile) Spacing     Rank       P-value   Interpretation

 162- 223  (3.)     S(  61)S     1 of  53   0.0021   large maximal spacing
 202- 204  (3.)     R(   2)R    32 of  32   0.0028   large minimal spacing
 321- 323  (4.)     R(   2)R    31 of  32   0.0028     matching minimum


SAPS.  Version of April 11, 1996.
Date run: Wed Feb 26 14:16:04 2020

File: temp.txt

There are no significant charge clusters.


There are no unusual spacings.

SAPS.  Version of April 11, 1996.
Date run: Wed Feb 26 14:16:04 2020

File: temp.txt

There are no significant charge clusters.


There are no unusual spacings.

SAPS.  Version of April 11, 1996.
Date run: Wed Feb 26 14:16:04 2020

File: temp.txt

There are no significant charge clusters.


Location (Quartile) Spacing     Rank       P-value   Interpretation

  84-  87  (3.)     R(   3)R    13 of  13   0.0094   large minimal spacing


SAPS.  Version of April 11, 1996.
Date run: Wed Feb 26 14:16:04 2020

File: temp.txt

There are no significant charge clusters.


There are no unusual spacings.

SAPS.  Version of April 11, 1996.
Date run: Wed Feb 26 14:16:04 2020

File: temp.txt

There are no significant charge clusters.

1. Long charge multiplets (>= 5; Letter/Length/Position):
    -/5/23


There are no unusual spacings.

SAPS.  Version of April 11, 1996.
Date run: Wed Feb 26 14:16:04 2020

File: temp.txt

Positive charge clusters (cmin = 11/30 or 15/45 or 18/60):

 1)*From  390 to  417:   KSIKIKAKERKTSKQKVKFKKSKRSKRR
                         +00+0+0+-++00+0+0+0++0++0+++
    quartile: 3; size: 28, +count: 16, -count:  1, 0count: 11; t-value:  6.24 *


Negative charge clusters (cmin = 11/30 or 14/45 or 18/60):  none

Mixed charge clusters (cmin = 17/30 or 23/45 or 29/60):

 1)*From  372 to  417:   DKEKPRLEKGAEEQVDQLKSIKIKAKERKTSKQKVKFKKSKRSKRR
                         -+-+0+0-+00--00-00+00+0+0+-++00+0+0+0++0++0+++
    quartile: 3; size: 46, +count: 20, -count:  7, 0count: 19; t-value:  5.00 *


# 1) 1) From  393 to  417:  length= 25, score=19.00  ** 
# 1)     393  KIKAKERKTS KQKVKFKKSK RSKRR
# 1)    S:  3(12.0%);  K: 11(44.0%);  R:  4(16.0%);
# 1) temp.txt: # of segments (>=20 residues) exceeding M_0.05:  1
# 6) 1) From  471 to  485:  length= 15, score=47.00  * 
# 6)     471  IVVLFVNGVL TIVVA
# 6)    L:  2(13.3%);  V:  6(40.0%);  I:  2(13.3%);
# 6) temp.txt: # of segments (>=15 residues) exceeding M_0.05:  1

Location (Quartile) Spacing     Rank       P-value   Interpretation

 301- 514  (3.)     C( 213)C     1 of  27   0.0026   large maximal spacing
 444- 573  (3.)     E( 129)E     1 of  53   0.0013   large maximal spacing


SAPS.  Version of April 11, 1996.
Date run: Wed Feb 26 14:16:04 2020

File: temp.txt

Positive charge clusters (cmin = 11/30 or 15/45 or 19/60):

 1) From  108 to  139:   KKRMQRALIIKLLKAKMKLVGDRVRIFKYKSK
                         +++00+0000+00+0+0+000-+0+00+0+0+
    quartile: 1; size: 32, +count: 13, -count:  1, 0count: 18; t-value:  3.74


Negative charge clusters (cmin = 11/30 or 15/45 or 19/60):  none

Mixed charge clusters (cmin = 18/30 or 25/45 or 31/60):  none


There are no unusual spacings.

SAPS.  Version of April 11, 1996.
Date run: Wed Feb 26 14:16:04 2020

File: temp.txt

There are no significant charge clusters.


There are no unusual spacings.

SAPS.  Version of April 11, 1996.
Date run: Wed Feb 26 14:16:04 2020

File: temp.txt

There are no significant charge clusters.


Location (Quartile) Spacing     Rank       P-value   Interpretation

 148- 171  (4.)     F(  23)F     1 of  17   0.9933   small maximal spacing


SAPS.  Version of April 11, 1996.
Date run: Wed Feb 26 14:16:04 2020

File: temp.txt

There are no significant charge clusters.

# 4) 1) From  380 to  411:  length= 32, score=32.00  * 
# 4)     380  GGFIFSLPLI FAGITAAATV AGATAGGVSV AN
# 4)    A:  8(25.0%);  G:  6(18.8%);
# 4) temp.txt: # of segments (>=20 residues) exceeding M_0.05:  1
# 6) 1) From  380 to  410:  length= 31, score=67.00  ** 
# 6)     380  GGFIFSLPLI FAGITAAATV AGATAGGVSV A
# 6)    A:  8(25.8%);  G:  6(19.4%);
# 6) temp.txt: # of segments (>=15 residues) exceeding M_0.05:  1

Location (Quartile) Spacing     Rank       P-value   Interpretation

 179- 181  (2.)     I(   2)I    41 of  41   0.0009   large minimal spacing
 319- 321  (3.)     I(   2)I    38 of  41   0.0009     matching minimum
 321- 323  (3.)     I(   2)I    39 of  41   0.0009     matching minimum
 349- 351  (3.)     I(   2)I    40 of  41   0.0009     matching minimum
 379- 412  (4.)     *(  33)*     1 of 125   0.0094   large maximal spacing


SAPS.  Version of April 11, 1996.
Date run: Wed Feb 26 14:16:04 2020

File: temp.txt

There are no significant charge clusters.
(*00)  14(0,0,0); at  210- 223:   ITKYTESIKVIEPL


There are no unusual spacings.

SAPS.  Version of April 11, 1996.
Date run: Wed Feb 26 14:16:04 2020

File: temp.txt

There are no significant charge clusters.


Location (Quartile) Spacing     Rank       P-value   Interpretation

  82- 174  (2.)     W(  92)W     1 of   4   0.9961   small maximal spacing
 256- 320  (4.)     W(  64)W     4 of   4   0.0077   large minimal spacing


SAPS.  Version of April 11, 1996.
Date run: Wed Feb 26 14:16:04 2020

File: temp.txt

There are no significant charge clusters.


Location (Quartile) Spacing     Rank       P-value   Interpretation

  12-  14  (1.)     K(   2)K    44 of  44   0.0000   large minimal spacing
  34-  36  (1.)     K(   2)K    41 of  44   0.0000     matching minimum
 192- 194  (3.)     K(   2)K    42 of  44   0.0000     matching minimum
 353- 355  (4.)     K(   2)K    43 of  44   0.0000     matching minimum


SAPS.  Version of April 11, 1996.
Date run: Wed Feb 26 14:16:04 2020

File: temp.txt

There are no significant charge clusters.
  (0)  48(1,0,0); at  562- 610:   see sequence file: temp.txt

# 4) 1) From  568 to  610:  length= 43, score=43.00  ** 
# 4)     568  TPNHLLPGLA ANPFLAQMMP NFFPFALNAA GIGGSALSVP GVS
# 4)    L:  6(14.0%);  A:  7(16.3%);  G:  5(11.6%);  P:  6(14.0%);
# 4) temp.txt: # of segments (>=20 residues) exceeding M_0.05:  1
1. Long charge multiplets (>= 5; Letter/Length/Position):
    -/5/18


Location (Quartile) Spacing     Rank       P-value   Interpretation

 567- 611  (3.)     *(  44)*     1 of 261   0.0014   large  1. maximal spacing
1027-1061  (4.)     *(  34)*     2 of 261   0.0002   large  2. maximal spacing


SAPS.  Version of April 11, 1996.
Date run: Wed Feb 26 14:16:05 2020

File: temp.txt

Positive charge clusters (cmin = 10/30 or 13/45 or 16/60):  none

Negative charge clusters (cmin = 11/30 or 14/45 or 17/60):

 1) From 1056 to 1082:   DQAEDSDWDSWSEDDEDESNLTSTFTD
                         -00--0-0-000------00000000-
    quartile: 4; size: 27, +count:  0, -count: 12, 0count: 15; t-value:  5.39 *


Mixed charge clusters (cmin = 16/30 or 22/45 or 27/60):  none

  (-)   6(0,0,0); at 1068-1073:   EDDEDE

# 2) 1) From 1056 to 1075:  length= 20, score=13.00  ** 
# 2)    1056  DQAEDSDWDS WSEDDEDESN
# 2)    S:  4(20.0%);  E:  4(20.0%);  D:  7(35.0%);  W:  2(10.0%);
# 2) temp.txt: # of segments (>=20 residues) exceeding M_0.05:  1
1. Long charge multiplets (>= 5; Letter/Length/Position):
    -/6/1068


There are no unusual spacings.

SAPS.  Version of April 11, 1996.
Date run: Wed Feb 26 14:16:05 2020

File: temp.txt

There are no significant charge clusters.


Location (Quartile) Spacing     Rank       P-value   Interpretation

 181- 377  (3.)     F( 196)F     1 of  12   0.0031   large maximal spacing


SAPS.  Version of April 11, 1996.
Date run: Wed Feb 26 14:16:05 2020

File: temp.txt

There are no significant charge clusters.

# 5) 1) From  275 to  294:  length= 20, score=25.00  ** 
# 5)     275  AIGYIGIILF SLPFVFLLAM
# 5)    L:  4(20.0%);  A:  2(10.0%);  G:  2(10.0%);  I:  4(20.0%);
# 5)    F:  3(15.0%);
# 5) temp.txt: # of segments (>=15 residues) exceeding M_0.05:  1

Location (Quartile) Spacing     Rank       P-value   Interpretation

   3- 187  (2.)     +( 184)+     1 of  13   0.0002   large  1. maximal spacing
   3- 221  (2.)     R( 218)R     1 of   8   0.0016   large  1. maximal spacing
 187- 221  (3.)     +(  34)+     2 of  13   0.9796   small  2. maximal spacing
 270- 302  (4.)     R(  32)R     2 of   8   0.9950   small  2. maximal spacing


SAPS.  Version of April 11, 1996.
Date run: Wed Feb 26 14:16:05 2020

File: temp.txt

There are no significant charge clusters.


Location (Quartile) Spacing     Rank       P-value   Interpretation

   0-   2  (1.)     T(   2)T    24 of  24   0.0069   large minimal spacing
  38-  43  (1.)     N(   5)N    16 of  16   0.0028   large minimal spacing
  49-  84  (2.)     P(  35)P     1 of  11   0.9980   small maximal spacing
  77-  82  (2.)     N(   5)N    15 of  16   0.0028     matching minimum
 120- 122  (2.)     T(   2)T    22 of  24   0.0069     matching minimum
 195- 197  (4.)     T(   2)T    23 of  24   0.0069     matching minimum


SAPS.  Version of April 11, 1996.
Date run: Wed Feb 26 14:16:05 2020

File: temp.txt

Positive charge clusters (cmin = 10/30 or 13/45 or 16/60):  none

Negative charge clusters (cmin = 10/30 or 14/45 or 17/60):  none

Mixed charge clusters (cmin = 16/30 or 21/45 or 26/60):

 1) From   42 to   71:   KQKLIHIEYDLLNKQKIHGIKKDERERKDK
                         +0+0000-0-000+0+0000++--+-++-+
    quartile: 1; size: 30, +count: 10, -count:  6, 0count: 14; t-value:  4.41


  (*)  10(0,0,0); at   62-  71:   KKDERERKDK


Location (Quartile) Spacing     Rank       P-value   Interpretation

 700- 742  (3.)     D(  42)D     2 of  82   0.9621   small  2. maximal spacing
 863- 907  (4.)     D(  44)D     1 of  82   0.9904   small  1. maximal spacing


SAPS.  Version of April 11, 1996.
Date run: Wed Feb 26 14:16:05 2020

File: temp.txt

Positive charge clusters (cmin = 12/30 or 16/45 or 20/60):

 1) From  257 to  282:   KSRTRTSRSPRRRHRGAKRKTSMPVK
                         +0+0+00+00+++0+00+++00000+
    quartile: 2; size: 26, +count: 12, -count:  0, 0count: 14; t-value:  4.76 *


Negative charge clusters (cmin = 11/30 or 15/45 or 18/60):

 1) From  287 to  321:   EDGNESSSDDNLPDEGFIDDCPERIVSMDSENNED
                         --00-000--000--000--00-+0000-0-00--
    quartile: 2; size: 35, +count:  1, -count: 14, 0count: 20; t-value:  4.48


Mixed charge clusters (cmin = 18/30 or 25/45 or 31/60):  none


# 1) 1) From  257 to  276:  length= 20, score=13.00  * 
# 1)     257  KSRTRTSRSP RRRHRGAKRK
# 1)    S:  3(15.0%);  K:  3(15.0%);  T:  2(10.0%);  R:  8(40.0%);
# 1) temp.txt: # of segments (>=20 residues) exceeding M_0.05:  1

Location (Quartile) Spacing     Rank       P-value   Interpretation

 260- 262  (2.)     T(   2)T    48 of  48   0.0046   large minimal spacing


SAPS.  Version of April 11, 1996.
Date run: Wed Feb 26 14:16:05 2020

File: temp.txt

There are no significant charge clusters.

# 6) 1) From    1 to   15:  length= 15, score=53.00  * 
# 6)       1  MLFLIVLSIA AVILY
# 6)    L:  4(26.7%);  A:  2(13.3%);  V:  2(13.3%);  I:  3(20.0%);
# 6) temp.txt: # of segments (>=15 residues) exceeding M_0.05:  1

Location (Quartile) Spacing     Rank       P-value   Interpretation

  17-  19  (1.)     K(   2)K    43 of  43   0.0004   large minimal spacing
  19-  21  (1.)     K(   2)K    38 of  43   0.0004     matching minimum
  46-  48  (1.)     K(   2)K    39 of  43   0.0004     matching minimum
 363- 436  (4.)     L(  73)L     1 of  55   0.0068   large maximal spacing
 454- 456  (4.)     K(   2)K    40 of  43   0.0004     matching minimum
 479- 481  (4.)     K(   2)K    41 of  43   0.0004     matching minimum
 502- 504  (1.)     K(   2)K    42 of  43   0.0004     matching minimum


SAPS.  Version of April 11, 1996.
Date run: Wed Feb 26 14:16:05 2020

File: temp.txt

There are no significant charge clusters.


Location (Quartile) Spacing     Rank       P-value   Interpretation

 169- 295  (4.)     P( 126)P     1 of  14   0.0079   large maximal spacing


SAPS.  Version of April 11, 1996.
Date run: Wed Feb 26 14:16:05 2020

File: temp.txt

Positive charge clusters (cmin = 11/30 or 15/45 or 19/60):  none

Negative charge clusters (cmin = 11/30 or 14/45 or 17/60):  none

Mixed charge clusters (cmin = 17/30 or 24/45 or 29/60):

 1) From   46 to  153:   see sequence above
                         see sequence above
    quartile: 1; size: 108, +count: 26, -count: 27, 0count: 55; t-value:  5.17 *


  (0)  37(1,0,0); at  550- 587:   TGVQSLNPSASIFPVPYSPDTTVPASNASSSQPTQQAS

# 4) 1) From  550 to  587:  length= 38, score=29.00  *
# 4)    (pocket at  569 to  569:   length=  1, score=-8.00) 
# 4)     550  TGVQSLNPSA SIFPVPYSP |D|  TTVPASNASS SQPTQQAS
# 4)    A:  4(10.5%);  S:  9(23.7%);  T:  4(10.5%);  P:  6(15.8%);
# 4)    Q:  4(10.5%);
# 4) temp.txt: # of segments (>=20 residues) exceeding M_0.05:  1

Location (Quartile) Spacing     Rank       P-value   Interpretation

  29- 219  (1.)     P( 190)P     1 of  24   0.0036   large maximal spacing
 469- 542  (4.)     -(  73)-     1 of  78   0.0020   large  1. maximal spacing
 569- 609  (4.)     -(  40)-     2 of  78   0.0240   large  2. maximal spacing


SAPS.  Version of April 11, 1996.
Date run: Wed Feb 26 14:16:05 2020

File: temp.txt

There are no significant charge clusters.
(-00)  32(4,0,0); at   32-  67:   ENVENEENVENEENVEIVENVENVENEENVENEENV
(*00)  32(4,0,0); at   32-  67:   ENVENEENVENEENVEIVENVENVENEENVENEENV
(-00)  25(1,0,0); at   74-  99:   ENVEIVENEENVENVENVENVENVEN
(*00)  25(1,0,0); at   74-  99:   ENVEIVENEENVENVENVENVENVEN


Location (Quartile) Spacing     Rank       P-value   Interpretation

   0-  16  (1.)     -(  16)-     1 of 114   0.0085   large  1. maximal spacing
   0-  16  (1.)     E(  16)E     1 of 113   0.0095   large  1. maximal spacing
   2-  23  (1.)     R(  21)R     2 of   4   0.9872   small  2. maximal spacing
  16-  29  (1.)     -(  13)-     2 of 114   0.0008   large  2. maximal spacing
  16-  29  (1.)     E(  13)E     2 of 113   0.0010   large  2. maximal spacing
  18-  28  (1.)     S(  10)S     2 of   7   1.0000   small  2. maximal spacing
  27- 221  (2.)     +( 194)+     1 of   7   0.0016   large maximal spacing
  27- 261  (3.)     R( 234)R     1 of   4   0.0036   large  1. maximal spacing
  28- 261  (3.)     S( 233)S     1 of   7   0.0000   large  1. maximal spacing
  30-  33  (1.)     N(   3)N    76 of  76   0.0000   large minimal spacing
  33-  36  (1.)     N(   3)N     6 of  76   0.0000     matching minimum
  36-  39  (1.)     N(   3)N     7 of  76   0.0000     matching minimum
  39-  42  (1.)     N(   3)N     8 of  76   0.0000     matching minimum
  42-  45  (1.)     N(   3)N     9 of  76   0.0000     matching minimum
  51-  54  (1.)     N(   3)N    10 of  76   0.0000     matching minimum
  54-  57  (1.)     N(   3)N    11 of  76   0.0000     matching minimum
  57-  60  (1.)     N(   3)N    12 of  76   0.0000     matching minimum
  60-  63  (1.)     N(   3)N    13 of  76   0.0000     matching minimum
  63-  66  (1.)     N(   3)N    14 of  76   0.0000     matching minimum
  66-  69  (2.)     N(   3)N    15 of  76   0.0000     matching minimum
  69-  72  (2.)     N(   3)N    16 of  76   0.0000     matching minimum
  72-  75  (2.)     N(   3)N    17 of  76   0.0000     matching minimum
  81-  84  (2.)     N(   3)N    18 of  76   0.0000     matching minimum
  84-  87  (2.)     N(   3)N    19 of  76   0.0000     matching minimum
  87-  90  (2.)     N(   3)N    20 of  76   0.0000     matching minimum
  90-  93  (2.)     N(   3)N    21 of  76   0.0000     matching minimum
  93-  96  (2.)     N(   3)N    22 of  76   0.0000     matching minimum
  96-  99  (2.)     N(   3)N    23 of  76   0.0000     matching minimum
  99- 102  (2.)     N(   3)N    24 of  76   0.0000     matching minimum
 102- 105  (2.)     N(   3)N    25 of  76   0.0000     matching minimum
 105- 108  (2.)     N(   3)N    26 of  76   0.0000     matching minimum
 108- 111  (2.)     N(   3)N    27 of  76   0.0000     matching minimum
 111- 114  (2.)     N(   3)N    28 of  76   0.0000     matching minimum
 114- 117  (2.)     N(   3)N    29 of  76   0.0000     matching minimum
 117- 120  (2.)     N(   3)N    30 of  76   0.0000     matching minimum
 120- 123  (2.)     N(   3)N    31 of  76   0.0000     matching minimum
 123- 126  (2.)     N(   3)N    32 of  76   0.0000     matching minimum
 126- 129  (2.)     N(   3)N    33 of  76   0.0000     matching minimum
 129- 132  (3.)     N(   3)N    34 of  76   0.0000     matching minimum
 132- 135  (3.)     N(   3)N    35 of  76   0.0000     matching minimum
 135- 138  (3.)     N(   3)N    36 of  76   0.0000     matching minimum
 138- 141  (3.)     N(   3)N    37 of  76   0.0000     matching minimum
 141- 144  (3.)     N(   3)N    38 of  76   0.0000     matching minimum
 144- 147  (3.)     N(   3)N    39 of  76   0.0000     matching minimum
 147- 150  (3.)     N(   3)N    40 of  76   0.0000     matching minimum
 150- 153  (3.)     N(   3)N    41 of  76   0.0000     matching minimum
 153- 156  (3.)     N(   3)N    42 of  76   0.0000     matching minimum
 156- 159  (3.)     N(   3)N    43 of  76   0.0000     matching minimum
 159- 162  (3.)     N(   3)N    44 of  76   0.0000     matching minimum
 162- 165  (3.)     N(   3)N    45 of  76   0.0000     matching minimum
 165- 168  (3.)     N(   3)N    46 of  76   0.0000     matching minimum
 168- 171  (3.)     N(   3)N    47 of  76   0.0000     matching minimum
 171- 174  (3.)     N(   3)N    48 of  76   0.0000     matching minimum
 174- 177  (3.)     N(   3)N    49 of  76   0.0000     matching minimum
 177- 180  (3.)     N(   3)N    50 of  76   0.0000     matching minimum
 180- 183  (3.)     N(   3)N    51 of  76   0.0000     matching minimum
 183- 186  (3.)     N(   3)N    52 of  76   0.0000     matching minimum
 186- 189  (3.)     N(   3)N    53 of  76   0.0000     matching minimum
 189- 192  (3.)     N(   3)N    54 of  76   0.0000     matching minimum
 192- 195  (3.)     N(   3)N    55 of  76   0.0000     matching minimum
 195- 198  (4.)     N(   3)N    56 of  76   0.0000     matching minimum
 198- 201  (4.)     N(   3)N    57 of  76   0.0000     matching minimum
 201- 204  (4.)     N(   3)N    58 of  76   0.0000     matching minimum
 204- 207  (4.)     N(   3)N    59 of  76   0.0000     matching minimum
 207- 210  (4.)     N(   3)N    60 of  76   0.0000     matching minimum
 210- 213  (4.)     N(   3)N    61 of  76   0.0000     matching minimum
 213- 216  (4.)     N(   3)N    62 of  76   0.0000     matching minimum
 216- 219  (4.)     N(   3)N    63 of  76   0.0000     matching minimum
 219- 222  (4.)     N(   3)N    64 of  76   0.0000     matching minimum
 222- 225  (4.)     N(   3)N    65 of  76   0.0000     matching minimum
 225- 228  (4.)     N(   3)N    66 of  76   0.0000     matching minimum
 228- 231  (4.)     N(   3)N    67 of  76   0.0000     matching minimum
 231- 234  (4.)     N(   3)N    68 of  76   0.0000     matching minimum
 234- 237  (4.)     N(   3)N    69 of  76   0.0000     matching minimum
 237- 240  (4.)     N(   3)N    70 of  76   0.0000     matching minimum
 240- 243  (4.)     N(   3)N    71 of  76   0.0000     matching minimum
 243- 246  (4.)     N(   3)N    72 of  76   0.0000     matching minimum
 246- 249  (4.)     N(   3)N    73 of  76   0.0000     matching minimum
 255- 258  (4.)     N(   3)N    74 of  76   0.0000     matching minimum
 258- 261  (4.)     N(   3)N    75 of  76   0.0000     matching minimum


SAPS.  Version of April 11, 1996.
Date run: Wed Feb 26 14:16:05 2020

File: temp.txt

There are no significant charge clusters.


Location (Quartile) Spacing     Rank       P-value   Interpretation

  73-  79  (2.)     L(   6)L    19 of  19   0.0001   large minimal spacing
 106- 114  (2.)     R(   8)R    12 of  12   0.0089   large minimal spacing
 153- 251  (3.)     K(  98)K     1 of  21   0.0021   large maximal spacing
 226- 250  (4.)     L(  24)L     2 of  19   0.9848   small  2. maximal spacing
 250- 276  (4.)     L(  26)L     1 of  19   0.9989   small  1. maximal spacing


SAPS.  Version of April 11, 1996.
Date run: Wed Feb 26 14:16:05 2020

File: temp.txt

There are no significant charge clusters.

# 1) 1) From  233 to  242:  length= 10, score= 8.00  *
# 1)    (pocket at  235 to  236:   length=  2, score=-2.00) 
# 1)     233  KR |NL| RKSKKL
# 1)    L:  2(20.0%);  S:  1(10.0%);  K:  4(40.0%);  R:  2(20.0%);
# 1)    N:  1(10.0%);
# 1) temp.txt: # of segments (>=20 residues) exceeding M_0.05:  1

Location (Quartile) Spacing     Rank       P-value   Interpretation

   0-  51  (1.)     K(  51)K     2 of  15   0.0366   large  2. maximal spacing
  55- 168  (2.)     R( 113)R     1 of  12   0.0096   large maximal spacing
  83- 168  (3.)     +(  85)+     1 of  26   0.0002   large maximal spacing
  83- 189  (3.)     K( 106)K     1 of  15   0.0035   large  1. maximal spacing
 163- 167  (3.)     P(   4)P    18 of  18   0.0025   large minimal spacing


SAPS.  Version of April 11, 1996.
Date run: Wed Feb 26 14:16:05 2020

File: temp.txt

There are no significant charge clusters.

# 6) 1) From 1863 to 1884:  length= 22, score=64.00  ** 
# 6)    1863  VIALAATSGV LGFITLISLA VI
# 6)    L:  4(18.2%);  A:  4(18.2%);  V:  3(13.6%);  I:  4(18.2%);
# 6) temp.txt: # of segments (>=15 residues) exceeding M_0.05:  1
1. Clusters of amino acid multiplets (cmin = 11/30 or 15/45 or 18/60):

 1) From  980 to 1033:   PPRTTTRTPTTTKKPTTTTKKPTTTTEKPTTTTKKPTTTTQAPTTTLGIPIIGG
    quartile: 3;  size: 54;  multiplets:  13, singlets:  17;  t-value:  7.72

2. Long amino acid multiplets (>= 5; Letter/Length/Position):
    T/5/913

1. Long charge multiplets (>= 5; Letter/Length/Position):
    -/5/1853


Location (Quartile) Spacing     Rank       P-value   Interpretation

  29- 100  (1.)     T(  71)T     2 of 207   0.0012   large  2. maximal spacing
 342- 431  (1.)     T(  89)T     1 of 207   0.0070   large  1. maximal spacing
 881-1041  (2.)     V( 160)V     1 of 115   0.0044   large maximal spacing
 894-1026  (2.)     L( 132)L     1 of 144   0.0038   large maximal spacing
 901-1286  (3.)     H( 385)H     1 of  46   0.0018   large maximal spacing
1355-1358  (3.)     Y(   3)Y    70 of  70   0.0004   large minimal spacing
1577-1678  (4.)     +( 101)+     1 of 195   0.0033   large maximal spacing


SAPS.  Version of April 11, 1996.
Date run: Wed Feb 26 14:16:05 2020

File: temp.txt

There are no significant charge clusters.


Location (Quartile) Spacing     Rank       P-value   Interpretation

  81-  85  (1.)     F(   4)F    28 of  28   0.0003   large minimal spacing
 301- 305  (3.)     F(   4)F    26 of  28   0.0003     matching minimum
 425- 429  (4.)     F(   4)F    27 of  28   0.0003     matching minimum


SAPS.  Version of April 11, 1996.
Date run: Wed Feb 26 14:16:05 2020

File: temp.txt

There are no significant charge clusters.


Location (Quartile) Spacing     Rank       P-value   Interpretation

   5-   8  (1.)     C(   3)C    27 of  27   0.0027   large minimal spacing
 365- 368  (4.)     C(   3)C    26 of  27   0.0027     matching minimum


SAPS.  Version of April 11, 1996.
Date run: Wed Feb 26 14:16:05 2020

File: temp.txt

There are no significant charge clusters.
 (*0)  16(1,0,0); at   96- 112:   FKVEIKVASRVDGEPKN


There are no unusual spacings.

SAPS.  Version of April 11, 1996.
Date run: Wed Feb 26 14:16:05 2020

File: temp.txt

There are no significant charge clusters.


Location (Quartile) Spacing     Rank       P-value   Interpretation

   0-   2  (1.)     N(   2)N    29 of  29   0.0025   large minimal spacing
 258- 264  (4.)     T(   6)T    16 of  16   0.0031   large minimal spacing


SAPS.  Version of April 11, 1996.
Date run: Wed Feb 26 14:16:06 2020

File: temp.txt

There are no significant charge clusters.

# 4) 1) From  192 to  215:  length= 24, score=24.00  * 
# 4)     192  MFLLYLNYYN CYTYIIIMII LILL
# 4)    L:  6(25.0%);  I:  6(25.0%);  Y:  5(20.8%);
# 4) temp.txt: # of segments (>=20 residues) exceeding M_0.05:  1
# 5) 1) From  192 to  215:  length= 24, score=24.00  **
# 5)    (pocket at  198 to  204:   length=  7, score=-8.00) 
# 5)     192  MFLLYL |NYYN CYT| YIIIMII LILL
# 5)    L:  6(25.0%);  I:  6(25.0%);  Y:  5(20.8%);
# 5) temp.txt: # of segments (>=15 residues) exceeding M_0.05:  1
# 6) 1) From  206 to  215:  length= 10, score=47.00  ** 
# 6)     206  IIIMIILILL
# 6)    L:  3(30.0%);  I:  6(60.0%);  M:  1(10.0%);
# 6) temp.txt: # of segments (>=15 residues) exceeding M_0.05:  1

Location (Quartile) Spacing     Rank       P-value   Interpretation

  18-  89  (1.)     L(  71)L     1 of  21   0.0043   large  1. maximal spacing
  26-  37  (1.)     V(  11)V     9 of   9   0.0072   large minimal spacing
 103- 121  (3.)     L(  18)L     2 of  21   0.9768   small  2. maximal spacing
 191- 216  (4.)     *(  25)*     1 of  63   0.0068   large maximal spacing


SAPS.  Version of April 11, 1996.
Date run: Wed Feb 26 14:16:06 2020

File: temp.txt

There are no significant charge clusters.


Location (Quartile) Spacing     Rank       P-value   Interpretation

  61-  83  (2.)     R(  22)R     8 of   8   0.0004   large minimal spacing
  96- 100  (2.)     C(   4)C    21 of  21   0.0004   large minimal spacing
 116- 138  (2.)     R(  22)R     7 of   8   0.0004     matching minimum
 138- 183  (3.)     R(  45)R     1 of   8   0.9988   small maximal spacing
 174- 178  (3.)     C(   4)C    19 of  21   0.0004     matching minimum
 209- 216  (4.)     Q(   7)Q    13 of  13   0.0060   large minimal spacing
 214- 218  (4.)     C(   4)C    20 of  21   0.0004     matching minimum
 233- 235  (4.)     N(   2)N    24 of  24   0.0095   large minimal spacing


SAPS.  Version of April 11, 1996.
Date run: Wed Feb 26 14:16:06 2020

File: temp.txt

There are no significant charge clusters.


Location (Quartile) Spacing     Rank       P-value   Interpretation

  62- 107  (2.)     R(  45)R     1 of   5   0.9977   small maximal spacing
  98- 102  (3.)     C(   4)C    15 of  15   0.0043   large minimal spacing
 138- 142  (4.)     C(   4)C    14 of  15   0.0043     matching minimum


SAPS.  Version of April 11, 1996.
Date run: Wed Feb 26 14:16:06 2020

File: temp.txt

There are no significant charge clusters.


There are no unusual spacings.

SAPS.  Version of April 11, 1996.
Date run: Wed Feb 26 14:16:06 2020

File: temp.txt

There are no significant charge clusters.


Location (Quartile) Spacing     Rank       P-value   Interpretation

  17-  24  (1.)     P(   7)P     9 of   9   0.0032   large minimal spacing
  62-  79  (3.)     C(  17)C     1 of  12   0.9943   small maximal spacing
  68-  75  (3.)     P(   7)P     8 of   9   0.0032     matching minimum
  75-  93  (3.)     P(  18)P     1 of   9   0.9998   small maximal spacing


SAPS.  Version of April 11, 1996.
Date run: Wed Feb 26 14:16:06 2020

File: temp.txt

There are no significant charge clusters.


Location (Quartile) Spacing     Rank       P-value   Interpretation

 184- 188  (2.)     P(   4)P    26 of  26   0.0042   large minimal spacing
 291- 295  (3.)     P(   4)P    25 of  26   0.0042     matching minimum


SAPS.  Version of April 11, 1996.
Date run: Wed Feb 26 14:16:06 2020

File: temp.txt

There are no significant charge clusters.

# 5) 1) From  122 to  145:  length= 24, score=32.00  ** 
# 5)     122  LAFALIGVLC VLIIAATMVV WYAC
# 5)    L:  4(16.7%);  A:  5(20.8%);  V:  4(16.7%);  I:  3(12.5%);
# 5) temp.txt: # of segments (>=15 residues) exceeding M_0.05:  1
# 6) 1) From  122 to  141:  length= 20, score=69.00  ** 
# 6)     122  LAFALIGVLC VLIIAATMVV
# 6)    L:  4(20.0%);  A:  4(20.0%);  V:  4(20.0%);  I:  3(15.0%);
# 6) temp.txt: # of segments (>=15 residues) exceeding M_0.05:  1

1. Total number of amino acid multiplets:  28  (Expected range:   3-- 27) high

Location (Quartile) Spacing     Rank       P-value   Interpretation

 116- 158  (3.)     -(  42)-     2 of  41   0.0000   large  2. maximal spacing
 166- 218  (3.)     -(  52)-     1 of  41   0.0029   large  1. maximal spacing


SAPS.  Version of April 11, 1996.
Date run: Wed Feb 26 14:16:06 2020

File: temp.txt

There are no significant charge clusters.


There are no unusual spacings.

SAPS.  Version of April 11, 1996.
Date run: Wed Feb 26 14:16:06 2020

File: temp.txt

There are no significant charge clusters.
  (0)  32(1,0,0); at   60-  92:   GGFLPFLPLIFAGLAAAGAATGGISAAVKAANA

# 4) 1) From   60 to   87:  length= 28, score=28.00  ** 
# 4)      60  GGFLPFLPLI FAGLAAAGAA TGGISAAV
# 4)    L:  4(14.3%);  A:  8(28.6%);  G:  6(21.4%);  F:  3(10.7%);
# 4) temp.txt: # of segments (>=20 residues) exceeding M_0.05:  1
# 5) 1) From   60 to   79:  length= 20, score=22.00  ** 
# 5)      60  GGFLPFLPLI FAGLAAAGAA
# 5)    L:  4(20.0%);  A:  6(30.0%);  G:  4(20.0%);  P:  2(10.0%);
# 5)    F:  3(15.0%);
# 5) temp.txt: # of segments (>=15 residues) exceeding M_0.05:  1
# 6) 1) From   60 to   87:  length= 28, score=62.00  ** 
# 6)      60  GGFLPFLPLI FAGLAAAGAA TGGISAAV
# 6)    L:  4(14.3%);  A:  8(28.6%);  G:  6(21.4%);  F:  3(10.7%);
# 6) temp.txt: # of segments (>=15 residues) exceeding M_0.05:  1

Location (Quartile) Spacing     Rank       P-value   Interpretation

  13-  71  (2.)     A(  58)A     1 of  17   0.0003   large maximal spacing
  59-  88  (3.)     *(  29)*     1 of  42   0.0001   large  1. maximal spacing
 112- 123  (4.)     *(  11)*     2 of  42   0.0445   large  2. maximal spacing


SAPS.  Version of April 11, 1996.
Date run: Wed Feb 26 14:16:06 2020

File: temp.txt

Positive charge clusters (cmin = 10/30 or 13/45 or 16/60):  none

Negative charge clusters (cmin = 12/30 or 17/45 or 21/60):

 1) From   22 to   53:   DDEYAEDNPIIHEIDEFEDIVSDHEIDELEGE
                         ---00--00000-0--0--000-0-0--0-0-
    quartile: 1; size: 32, +count:  0, -count: 16, 0count: 16; t-value:  5.17 *


Mixed charge clusters (cmin = 17/30 or 24/45 or 30/60):  none


# 2) 1) From   22 to   53:  length= 32, score=16.00  **
# 2)    (pocket at   29 to   33:   length=  5, score=-5.00) 
# 2)      22  DDEYAED |NPI IH| EIDEFEDI VSDHEIDELE GE
# 2)    E:  9(28.1%);  D:  7(21.9%);  I:  5(15.6%);
# 2) temp.txt: # of segments (>=20 residues) exceeding M_0.05:  1

There are no unusual spacings.

SAPS.  Version of April 11, 1996.
Date run: Wed Feb 26 14:16:06 2020

File: temp.txt

There are no significant charge clusters.


Location (Quartile) Spacing     Rank       P-value   Interpretation

 276- 371  (4.)     L(  95)L     1 of  38   0.0004   large maximal spacing


SAPS.  Version of April 11, 1996.
Date run: Wed Feb 26 14:16:06 2020

File: temp.txt

There are no significant charge clusters.


Location (Quartile) Spacing     Rank       P-value   Interpretation

  43- 291  (2.)     Y( 248)Y     1 of  19   0.0011   large  1. maximal spacing
 105- 497  (3.)     M( 392)M     1 of   8   0.0047   large  1. maximal spacing
 291- 346  (3.)     Y(  55)Y     2 of  19   0.9768   small  2. maximal spacing
 405- 549  (4.)     Q( 144)Q     1 of  37   0.0014   large maximal spacing
 530- 603  (4.)     M(  73)M     2 of   8   0.9839   small  2. maximal spacing


SAPS.  Version of April 11, 1996.
Date run: Wed Feb 26 14:16:06 2020

File: temp.txt

There are no significant charge clusters.
  (0)  31(1,0,0); at   61-  92:   GGFLPFLPLIFAGLAAAGATAGGAAGISKAVN

# 4) 1) From   61 to   88:  length= 28, score=28.00  ** 
# 4)      61  GGFLPFLPLI FAGLAAAGAT AGGAAGIS
# 4)    L:  4(14.3%);  A:  8(28.6%);  G:  7(25.0%);  F:  3(10.7%);
# 4) temp.txt: # of segments (>=20 residues) exceeding M_0.05:  1
# 5) 1) From   61 to   87:  length= 27, score=25.00  ** 
# 5)      61  GGFLPFLPLI FAGLAAAGAT AGGAAGI
# 5)    L:  4(14.8%);  A:  8(29.6%);  G:  7(25.9%);  F:  3(11.1%);
# 5) temp.txt: # of segments (>=15 residues) exceeding M_0.05:  1
# 6) 1) From   61 to   87:  length= 27, score=61.00  ** 
# 6)      61  GGFLPFLPLI FAGLAAAGAT AGGAAGI
# 6)    L:  4(14.8%);  A:  8(29.6%);  G:  7(25.9%);  F:  3(11.1%);
# 6) temp.txt: # of segments (>=15 residues) exceeding M_0.05:  1

Location (Quartile) Spacing     Rank       P-value   Interpretation

  13-  72  (2.)     A(  59)A     1 of  19   0.0000   large maximal spacing
  60-  89  (3.)     *(  29)*     1 of  34   0.0007   large maximal spacing


SAPS.  Version of April 11, 1996.
Date run: Wed Feb 26 14:16:06 2020

File: temp.txt

There are no significant charge clusters.


Location (Quartile) Spacing     Rank       P-value   Interpretation

  54-  60  (1.)     Q(   6)Q    23 of  23   0.0055   large minimal spacing
 204- 210  (2.)     Q(   6)Q    22 of  23   0.0055     matching minimum


SAPS.  Version of April 11, 1996.
Date run: Wed Feb 26 14:16:06 2020

File: temp.txt

There are no significant charge clusters.


Location (Quartile) Spacing     Rank       P-value   Interpretation

  53- 239  (2.)     F( 186)F     1 of  16   0.0001   large  1. maximal spacing
 267- 292  (4.)     F(  25)F     2 of  16   0.9997   small  2. maximal spacing


SAPS.  Version of April 11, 1996.
Date run: Wed Feb 26 14:16:06 2020

File: temp.txt

There are no significant charge clusters.


Location (Quartile) Spacing     Rank       P-value   Interpretation

  65-  67  (1.)     S(   2)S    36 of  36   0.0030   large minimal spacing
  67-  69  (1.)     S(   2)S    33 of  36   0.0030     matching minimum
 207- 209  (2.)     S(   2)S    34 of  36   0.0030     matching minimum
 465- 467  (4.)     S(   2)S    35 of  36   0.0030     matching minimum


SAPS.  Version of April 11, 1996.
Date run: Wed Feb 26 14:16:06 2020

File: temp.txt

There are no significant charge clusters.
(*00)  25(1,1,0); at 1465-1491:   HGKGSESGMRVQKQKRTLEGIKSNKFN


There are no unusual spacings.

SAPS.  Version of April 11, 1996.
Date run: Wed Feb 26 14:16:06 2020

File: temp.txt

There are no significant charge clusters.

# 4) 1) From   15 to   39:  length= 25, score=25.00  * 
# 4)      15  SYQAPTPNTP LLANIGSGPG NNTGS
# 4)    G:  4(16.0%);  S:  3(12.0%);  T:  3(12.0%);  P:  4(16.0%);
# 4)    N:  4(16.0%);
# 4) temp.txt: # of segments (>=20 residues) exceeding M_0.05:  1

Location (Quartile) Spacing     Rank       P-value   Interpretation

  14-  40  (1.)     *(  26)*     1 of  79   0.0081   large  1. maximal spacing
  58-  60  (1.)     K(   2)K    27 of  27   0.0034   large minimal spacing
  60-  76  (1.)     *(  16)*     2 of  79   0.0299   large  2. maximal spacing


SAPS.  Version of April 11, 1996.
Date run: Wed Feb 26 14:16:06 2020

File: temp.txt

There are no significant charge clusters.


Location (Quartile) Spacing     Rank       P-value   Interpretation

  25-  28  (1.)     C(   3)C    55 of  55   0.0000   large minimal spacing
  28-  31  (1.)     C(   3)C    24 of  55   0.0000     matching minimum
  41-  45  (1.)     H(   4)H    42 of  42   0.0000   large minimal spacing
  53-  56  (1.)     C(   3)C    25 of  55   0.0000     matching minimum
  56-  59  (1.)     C(   3)C    26 of  55   0.0000     matching minimum
  69-  73  (1.)     H(   4)H    23 of  42   0.0000     matching minimum
  81-  84  (1.)     C(   3)C    27 of  55   0.0000     matching minimum
  84-  87  (1.)     C(   3)C    28 of  55   0.0000     matching minimum
  93-  97  (1.)     H(   4)H    24 of  42   0.0000     matching minimum
  97- 101  (1.)     H(   4)H    25 of  42   0.0000     matching minimum
 109- 112  (1.)     C(   3)C    29 of  55   0.0000     matching minimum
 112- 115  (1.)     C(   3)C    30 of  55   0.0000     matching minimum
 125- 129  (1.)     H(   4)H    26 of  42   0.0000     matching minimum
 144- 148  (2.)     H(   4)H    27 of  42   0.0000     matching minimum
 153- 209  (2.)     P(  56)P     1 of  19   0.9966   small  1. maximal spacing
 156- 159  (2.)     C(   3)C    31 of  55   0.0000     matching minimum
 172- 176  (2.)     H(   4)H    28 of  42   0.0000     matching minimum
 184- 187  (2.)     C(   3)C    32 of  55   0.0000     matching minimum
 196- 200  (2.)     H(   4)H    29 of  42   0.0000     matching minimum
 200- 204  (2.)     H(   4)H    30 of  42   0.0000     matching minimum
 212- 215  (2.)     C(   3)C    33 of  55   0.0000     matching minimum
 215- 218  (2.)     C(   3)C    34 of  55   0.0000     matching minimum
 225- 268  (2.)     L(  43)L     1 of  30   0.9901   small  1. maximal spacing
 228- 232  (2.)     H(   4)H    31 of  42   0.0000     matching minimum
 240- 243  (2.)     C(   3)C    35 of  55   0.0000     matching minimum
 244- 249  (2.)     G(   5)G    29 of  29   0.0002   large minimal spacing
 252- 301  (3.)     P(  49)P     2 of  19   0.9845   small  2. maximal spacing
 255- 258  (2.)     C(   3)C    36 of  55   0.0000     matching minimum
 276- 279  (3.)     C(   3)C    37 of  55   0.0000     matching minimum
 279- 282  (3.)     C(   3)C    38 of  55   0.0000     matching minimum
 289- 321  (3.)     L(  32)L     2 of  30   0.9994   small  2. maximal spacing
 292- 296  (3.)     H(   4)H    32 of  42   0.0000     matching minimum
 304- 307  (3.)     C(   3)C    39 of  55   0.0000     matching minimum
 307- 310  (3.)     C(   3)C    40 of  55   0.0000     matching minimum
 320- 324  (3.)     H(   4)H    33 of  42   0.0000     matching minimum
 332- 335  (3.)     C(   3)C    41 of  55   0.0000     matching minimum
 333- 389  (3.)     D(  56)D     1 of  20   0.9935   small maximal spacing
 334- 362  (3.)     V(  28)V     2 of  36   0.9997   small  2. maximal spacing
 335- 338  (3.)     C(   3)C    42 of  55   0.0000     matching minimum
 348- 352  (3.)     H(   4)H    34 of  42   0.0000     matching minimum
 355- 359  (3.)     E(   4)E    31 of  31   0.0005   large minimal spacing
 360- 363  (3.)     C(   3)C    43 of  55   0.0000     matching minimum
 363- 366  (3.)     C(   3)C    44 of  55   0.0000     matching minimum
 376- 380  (3.)     H(   4)H    35 of  42   0.0000     matching minimum
 385- 399  (3.)     P(  14)P    19 of  19   0.0000   large minimal spacing
 388- 391  (3.)     C(   3)C    45 of  55   0.0000     matching minimum
 391- 416  (3.)     C(  25)C     2 of  55   0.9761   small  2. maximal spacing
 399- 413  (3.)     P(  14)P    18 of  19   0.0000     matching minimum
 404- 408  (3.)     H(   4)H    36 of  42   0.0000     matching minimum
 416- 419  (4.)     C(   3)C    46 of  55   0.0000     matching minimum
 419- 422  (4.)     C(   3)C    47 of  55   0.0000     matching minimum
 431- 459  (4.)     V(  28)V     1 of  36   1.0000   small  1. maximal spacing
 432- 436  (4.)     H(   4)H    37 of  42   0.0000     matching minimum
 444- 447  (4.)     C(   3)C    48 of  55   0.0000     matching minimum
 447- 472  (4.)     C(  25)C     1 of  55   0.9984   small  1. maximal spacing
 448- 450  (4.)     -(   2)-    50 of  50   0.0001   large minimal spacing
 460- 464  (4.)     H(   4)H    38 of  42   0.0000     matching minimum
 472- 475  (4.)     C(   3)C    49 of  55   0.0000     matching minimum
 475- 478  (4.)     C(   3)C    50 of  55   0.0000     matching minimum
 488- 492  (4.)     H(   4)H    39 of  42   0.0000     matching minimum
 500- 503  (4.)     C(   3)C    51 of  55   0.0000     matching minimum
 503- 506  (4.)     C(   3)C    52 of  55   0.0000     matching minimum
 516- 520  (4.)     H(   4)H    40 of  42   0.0000     matching minimum
 528- 531  (4.)     C(   3)C    53 of  55   0.0000     matching minimum
 531- 534  (4.)     C(   3)C    54 of  55   0.0000     matching minimum
 544- 548  (4.)     H(   4)H    41 of  42   0.0000     matching minimum


SAPS.  Version of April 11, 1996.
Date run: Wed Feb 26 14:16:06 2020

File: temp.txt

There are no significant charge clusters.


Location (Quartile) Spacing     Rank       P-value   Interpretation

   3-  12  (1.)     +(   9)+     2 of  24   0.9989   small  2. maximal spacing
   3-  12  (1.)     K(   9)K     2 of   6   0.9992   small  2. maximal spacing
   4-  14  (1.)     L(  10)L     2 of   5   0.9969   small  2. maximal spacing
  12- 132  (3.)     K( 120)K     1 of   6   0.0004   large  1. maximal spacing
  14- 128  (3.)     L( 114)L     1 of   5   0.0063   large  1. maximal spacing
  19-  25  (1.)     R(   6)R    19 of  19   0.0000   large minimal spacing
  25-  31  (1.)     R(   6)R     4 of  19   0.0000     matching minimum
  31-  37  (1.)     R(   6)R     5 of  19   0.0000     matching minimum
  37-  43  (2.)     R(   6)R     6 of  19   0.0000     matching minimum
  43-  49  (2.)     R(   6)R     7 of  19   0.0000     matching minimum
  46-  52  (2.)     T(   6)T    15 of  15   0.0000   large minimal spacing
  49-  55  (2.)     R(   6)R     8 of  19   0.0000     matching minimum
  52-  58  (2.)     T(   6)T     5 of  15   0.0000     matching minimum
  55-  61  (2.)     R(   6)R     9 of  19   0.0000     matching minimum
  58-  64  (2.)     T(   6)T     6 of  15   0.0000     matching minimum
  61-  73  (2.)     +(  12)+     1 of  24   0.9925   small  1. maximal spacing
  64-  70  (2.)     T(   6)T     7 of  15   0.0000     matching minimum
  70-  76  (3.)     T(   6)T     8 of  15   0.0000     matching minimum
  73-  79  (3.)     R(   6)R    10 of  19   0.0000     matching minimum
  76-  82  (3.)     T(   6)T     9 of  15   0.0000     matching minimum
  79-  85  (3.)     R(   6)R    11 of  19   0.0000     matching minimum
  82-  88  (3.)     T(   6)T    10 of  15   0.0000     matching minimum
  85-  91  (3.)     R(   6)R    12 of  19   0.0000     matching minimum
  88-  94  (3.)     T(   6)T    11 of  15   0.0000     matching minimum
  91-  97  (3.)     R(   6)R    13 of  19   0.0000     matching minimum
  94- 100  (3.)     T(   6)T    12 of  15   0.0000     matching minimum
  97- 103  (3.)     R(   6)R    14 of  19   0.0000     matching minimum
 100- 106  (3.)     T(   6)T    13 of  15   0.0000     matching minimum
 103- 109  (3.)     R(   6)R    15 of  19   0.0000     matching minimum
 106- 112  (4.)     T(   6)T    14 of  15   0.0000     matching minimum
 109- 115  (4.)     R(   6)R    16 of  19   0.0000     matching minimum
 115- 121  (4.)     R(   6)R    17 of  19   0.0000     matching minimum
 121- 127  (4.)     R(   6)R    18 of  19   0.0000     matching minimum
 141- 143  (1.)     +(   2)+    24 of  24   0.0001   large minimal spacing


SAPS.  Version of April 11, 1996.
Date run: Wed Feb 26 14:16:06 2020

File: temp.txt

There are no significant charge clusters.


Location (Quartile) Spacing     Rank       P-value   Interpretation

  55- 424  (1.)     M( 369)M     1 of  39   0.0012   large  1. maximal spacing
 387- 533  (2.)     N( 146)N     1 of  98   0.0052   large  1. maximal spacing
 643- 826  (2.)     M( 183)M     2 of  39   0.0241   large  2. maximal spacing
 832- 929  (3.)     N(  97)N     2 of  98   0.0075   large  2. maximal spacing
1318-1562  (4.)     Q( 244)Q     1 of  68   0.0006   large maximal spacing
1393-1562  (4.)     V( 169)V     1 of  80   0.0073   large maximal spacing
1395-1562  (4.)     S( 167)S     1 of 127   0.0000   large maximal spacing


SAPS.  Version of April 11, 1996.
Date run: Wed Feb 26 14:16:06 2020

File: temp.txt

There are no significant charge clusters.
  (+)   9(1,0,0); at  662- 671:   KKKRNRRRRK
  (0)  40(1,0,0); at 1934-1974:   SGCNHMTCSGCKIHFCWLCCQAFTTTSSVYGHLNAQHGGIF

# 4) 1) From 1934 to 1974:  length= 41, score=32.00  *
# 4)    (pocket at 1945 to 1945:   length=  1, score=-8.00) 
# 4)    1934  SGCNHMTCSG C |K| IHFCWLCC QAFTTTSSVY GHLNAQHGGI F
# 4)    G:  5(12.2%);  C:  6(14.6%);
# 4) temp.txt: # of segments (>=20 residues) exceeding M_0.05:  1
1. Long charge multiplets (>= 5; Letter/Length/Position):
    +/5/667


Location (Quartile) Spacing     Rank       P-value   Interpretation

  83- 835  (1.)     W( 752)W     1 of  17   0.0077   large maximal spacing
 850- 996  (2.)     N( 146)N     2 of 110   0.0001   large  2. maximal spacing
1295-1465  (3.)     N( 170)N     1 of 110   0.0046   large  1. maximal spacing


SAPS.  Version of April 11, 1996.
Date run: Wed Feb 26 14:16:06 2020

File: temp.txt

Positive charge clusters (cmin =  8/30 or 11/45 or 14/60):

 1) From  559 to  588:   KKKCINPLRKKRSLPLGLQPQILLHRRLRR
                         +++00000++++0000000000000++0++
    quartile: 2; size: 30, +count: 11, -count:  0, 0count: 19; t-value:  5.90 *


Negative charge clusters (cmin = 10/30 or 14/45 or 17/60):  none

Mixed charge clusters (cmin = 15/30 or 20/45 or 24/60):  none

  (+)   6(0,0,0); at  795- 800:   RKRRRR

# 4) 1) From  849 to 1185:  length=337, score=157.00  ** 
# 4)     849  MNCSFSVNYC IIDAICYSNG LFQSNYCIID AICYSNGLFQ SNYCIIDAIC 
# 4)     899  YSNSLFQSNY CIIDAICYSN GLFQSNYCII DAIYYSNGLF QSNYCIIDAI 
# 4)     949  CYSNGLFQSN YCIIDSIYYS NGLFQSNYCI IDAICYSNGL FQSNYCIIDA 
# 4)     999  ICYSNGLFQS NYCIIDAICY SNSLFQSNCC IIDAICYSNG LFQSNYCIID 
# 4)    1049  TLCYSNGLFQ FNYCIIDAIC YSNGLFQSNY CIIDAIYYSN GLFQSNYCII 
# 4)    1099  DAICYNAICY SNGLYQSNYC IIDAICYSNG LFQSNYCIIE TICYSNGLFQ 
# 4)    1149  SNYCIIDAIC YSNGLFQPDH CIMHNRCYGN GTIYNTG
# 4)    S: 39(11.6%);  I: 56(16.6%);  N: 41(12.2%);  Y: 42(12.5%);
# 4)    C: 38(11.3%);
# 4) temp.txt: # of segments (>=20 residues) exceeding M_0.05:  1
1. Long charge multiplets (>= 5; Letter/Length/Position):
    +/6/795


Location (Quartile) Spacing     Rank       P-value   Interpretation

 100- 155  (1.)     V(  55)V     2 of  58   0.9780   small  2. maximal spacing
 173- 175  (1.)     F(   2)F    59 of  59   0.0029   large minimal spacing
 208- 338  (1.)     Y( 130)Y     2 of  72   0.0001   large  2. maximal spacing
 604- 814  (3.)     Y( 210)Y     1 of  72   0.0001   large  1. maximal spacing
 800-1174  (4.)     R( 374)R     1 of  49   0.0000   large maximal spacing
 805-1166  (4.)     P( 361)P     1 of  41   0.0000   large maximal spacing
 836-1049  (4.)     T( 213)T     1 of  74   0.0000   large  1. maximal spacing
 837-1138  (4.)     E( 301)E     1 of  54   0.0000   large maximal spacing
 848-1174  (4.)     +( 326)+     1 of  97   0.0000   large maximal spacing
 848-1198  (4.)     K( 350)K     1 of  49   0.0000   large maximal spacing
 855-1197  (4.)     V( 342)V     1 of  58   0.0000   large  1. maximal spacing
1049-1139  (4.)     T(  90)T     2 of  74   0.0172   large  2. maximal spacing
1057-1059  (4.)     F(   2)F    58 of  59   0.0029     matching minimum


SAPS.  Version of April 11, 1996.
Date run: Wed Feb 26 14:16:06 2020

File: temp.txt

Positive charge clusters (cmin = 10/30 or 13/45 or 16/60):

 1) From  495 to  524:   KKRCINPLRKKRSLPRGSQPQILHHRRLRR
                         +++00000++++000+000000000++0++
    quartile: 3; size: 30, +count: 12, -count:  0, 0count: 18; t-value:  5.41 *


Negative charge clusters (cmin = 10/30 or 14/45 or 17/60):  none

Mixed charge clusters (cmin = 16/30 or 21/45 or 26/60):  none


# 5) 1) From  841 to  865:  length= 25, score=36.00  ** 
# 5)     841  AVVIGISVVA VVVIIVVILH IIVCL
# 5)    V: 10(40.0%);  I:  7(28.0%);
# 5) temp.txt: # of segments (>=15 residues) exceeding M_0.05:  1
# 6) 1) From  841 to  865:  length= 25, score=90.00  ** 
# 6)     841  AVVIGISVVA VVVIIVVILH IIVCL
# 6)    V: 10(40.0%);  I:  7(28.0%);
# 6) temp.txt: # of segments (>=15 residues) exceeding M_0.05:  1

Location (Quartile) Spacing     Rank       P-value   Interpretation

 320- 322  (2.)     C(   2)C    47 of  47   0.0068   large minimal spacing
 459- 461  (3.)     C(   2)C    45 of  47   0.0068     matching minimum
 613- 615  (3.)     C(   2)C    46 of  47   0.0068     matching minimum
 709- 867  (4.)     R( 158)R     1 of  52   0.0024   large maximal spacing


SAPS.  Version of April 11, 1996.
Date run: Wed Feb 26 14:16:06 2020

File: temp.txt

There are no significant charge clusters.

# 5) 1) From    1 to   15:  length= 15, score=24.00  ** 
# 5)       1  MLGLIIAVIL IVLPL
# 5)    L:  5(33.3%);  V:  2(13.3%);  I:  4(26.7%);
# 5) 2) From  202 to  225:  length= 24, score=33.00  ** 
# 5)     202  ILGVCLTIAI AALFVLAFCI FCYF
# 5)    L:  4(16.7%);  A:  4(16.7%);  I:  4(16.7%);  F:  4(16.7%);
# 5)    C:  3(12.5%);
# 5) temp.txt: # of segments (>=15 residues) exceeding M_0.05:  2
# 6) 1) From    1 to   19:  length= 19, score=61.00  ** 
# 6)       1  MLGLIIAVIL IVLPLTVSL
# 6)    L:  6(31.6%);  V:  3(15.8%);  I:  4(21.1%);
# 6) 2) From  199 to  225:  length= 27, score=79.00  ** 
# 6)     199  MITILGVCLT IAIAALFVLA FCIFCYF
# 6)    L:  4(14.8%);  A:  4(14.8%);  I:  5(18.5%);  F:  4(14.8%);
# 6)    C:  3(11.1%);
# 6) temp.txt: # of segments (>=15 residues) exceeding M_0.05:  2

Location (Quartile) Spacing     Rank       P-value   Interpretation

   7- 210  (2.)     A( 203)A     1 of   7   0.0001   large  1. maximal spacing
 218- 241  (4.)     A(  23)A     2 of   7   0.9959   small  2. maximal spacing


SAPS.  Version of April 11, 1996.
Date run: Wed Feb 26 14:16:06 2020

File: temp.txt

There are no significant charge clusters.

# 5) 1) From  332 to  346:  length= 15, score=22.00  ** 
# 5)     332  TIALLIILVL GILFM
# 5)    L:  5(33.3%);  I:  4(26.7%);
# 5) temp.txt: # of segments (>=15 residues) exceeding M_0.05:  1
# 6) 1) From  321 to  346:  length= 26, score=73.00  ** 
# 6)     321  MIMILRVSLS VTIALLIILV LGILFM
# 6)    L:  7(26.9%);  V:  3(11.5%);  I:  6(23.1%);  M:  3(11.5%);
# 6) temp.txt: # of segments (>=15 residues) exceeding M_0.05:  1

Location (Quartile) Spacing     Rank       P-value   Interpretation

   7- 179  (1.)     K( 172)K     1 of  17   0.0017   large maximal spacing
  77- 119  (1.)     C(  42)C     2 of  14   0.9812   small  2. maximal spacing
 210- 342  (3.)     G( 132)G     1 of  26   0.0008   large maximal spacing
 211- 276  (3.)     -(  65)-     1 of  50   0.0046   large maximal spacing
 215- 402  (4.)     C( 187)C     1 of  14   0.0033   large  1. maximal spacing
 303- 305  (4.)     V(   2)V    31 of  31   0.0065   large minimal spacing
 400- 402  (1.)     V(   2)V    30 of  31   0.0065     matching minimum


SAPS.  Version of April 11, 1996.
Date run: Wed Feb 26 14:16:06 2020

File: temp.txt

There are no significant charge clusters.


There are no unusual spacings.

SAPS.  Version of April 11, 1996.
Date run: Wed Feb 26 14:16:06 2020

File: temp.txt

There are no significant charge clusters.

# 6) 1) From    4 to   18:  length= 15, score=50.00  * 
# 6)       4  CVVVLLLIGL CFGFT
# 6)    L:  4(26.7%);  G:  2(13.3%);  V:  3(20.0%);  F:  2(13.3%);
# 6)    C:  2(13.3%);
# 6) temp.txt: # of segments (>=15 residues) exceeding M_0.05:  1

There are no unusual spacings.

SAPS.  Version of April 11, 1996.
Date run: Wed Feb 26 14:16:06 2020

File: temp.txt

Positive charge clusters (cmin = 10/30 or 13/45 or 16/60):  none

Negative charge clusters (cmin = 12/30 or 16/45 or 19/60):

 1) From    2 to   31:   EEDSFETLDELHESILSLCQDDDEALNGEE
                         ---00-00--00-0000000----0000--
    quartile: 1; size: 30, +count:  0, -count: 13, 0count: 17; t-value:  4.42 *


 2) From  240 to  284:   DETIVAEAEDDVAELTADILGLENYIVLDTASQDDEDTIMEEPYE
                         --0000-0---00-000-0000-00000-0000----000--00-
    quartile: 2; size: 45, +count:  0, -count: 17, 0count: 28; t-value:  4.36 *


Mixed charge clusters (cmin = 17/30 or 23/45 or 29/60):  none

  (0)  41(1,0,0); at  417- 458:   QTSVATSKANQASAFVTTGPSSSTCSTAVSTSAMHTSIVTTP
  (0)  50(2,0,0); at  425- 476:   see sequence file: temp.txt

# 4) 1) From  425 to  458:  length= 34, score=34.00  * 
# 4)     425  ANQASAFVTT GPSSSTCSTA VSTSAMHTSI VTTP
# 4)    A:  5(14.7%);  S:  8(23.5%);  T:  8(23.5%);
# 4) temp.txt: # of segments (>=20 residues) exceeding M_0.05:  1

Location (Quartile) Spacing     Rank       P-value   Interpretation

  91- 153  (1.)     -(  62)-     2 of 111   0.0000   large  2. maximal spacing
  94- 118  (1.)     *(  24)*     2 of 194   0.0059   large  2. maximal spacing
 383- 385  (3.)     I(   2)I    47 of  47   0.0020   large minimal spacing
 414- 477  (3.)     -(  63)-     1 of 111   0.0030   large  1. maximal spacing
 424- 459  (3.)     *(  35)*     1 of 194   0.0041   large  1. maximal spacing


SAPS.  Version of April 11, 1996.
Date run: Wed Feb 26 14:16:06 2020

File: temp.txt

There are no significant charge clusters.
 (-0)  19(0,1,0); at  152- 171:   ADSETETDTDTSETETEPET
 (*0)  19(0,1,0); at  152- 171:   ADSETETDTDTSETETEPET


Location (Quartile) Spacing     Rank       P-value   Interpretation

   0- 149  (1.)     R( 149)R     1 of  38   0.0004   large maximal spacing
   0- 195  (1.)     L( 195)L     1 of  29   0.0002   large maximal spacing
   0- 261  (1.)     Y( 261)Y     1 of  13   0.0080   large  1. maximal spacing
 210- 212  (2.)     R(   2)R    38 of  38   0.0052   large minimal spacing
 281- 431  (3.)     Y( 150)Y     2 of  13   0.0094   large  2. maximal spacing
 423- 491  (4.)     T(  68)T     2 of  68   0.0000   large  2. maximal spacing
 440- 442  (4.)     R(   2)R    36 of  38   0.0052     matching minimum
 491- 561  (4.)     T(  70)T     1 of  68   0.0061   large  1. maximal spacing
 515- 517  (4.)     R(   2)R    37 of  38   0.0052     matching minimum


SAPS.  Version of April 11, 1996.
Date run: Wed Feb 26 14:16:06 2020

File: temp.txt

There are no significant charge clusters.

2. Long amino acid multiplets (>= 5; Letter/Length/Position):
    S/5/157


There are no unusual spacings.

SAPS.  Version of April 11, 1996.
Date run: Wed Feb 26 14:16:06 2020

File: temp.txt

Positive charge clusters (cmin = 13/30 or 18/45 or 22/60):  none

Negative charge clusters (cmin = 11/30 or 15/45 or 19/60):  none

Mixed charge clusters (cmin = 19/30 or 26/45 or 33/60):

 1) From  210 to  300:   see sequence above
                         see sequence above
    quartile: 3; size: 91, +count: 26, -count: 23, 0count: 42; t-value:  4.58 *


There are no unusual spacings.

SAPS.  Version of April 11, 1996.
Date run: Wed Feb 26 14:16:06 2020

File: temp.txt

There are no significant charge clusters.


Location (Quartile) Spacing     Rank       P-value   Interpretation

 189- 192  (4.)     C(   3)C    19 of  19   0.0063   large minimal spacing


SAPS.  Version of April 11, 1996.
Date run: Wed Feb 26 14:16:06 2020

File: temp.txt

There are no significant charge clusters.


Location (Quartile) Spacing     Rank       P-value   Interpretation

  70-  95  (2.)     F(  25)F     2 of  10   0.9992   small  2. maximal spacing
  95- 293  (3.)     F( 198)F     1 of  10   0.0004   large  1. maximal spacing


SAPS.  Version of April 11, 1996.
Date run: Wed Feb 26 14:16:06 2020

File: temp.txt

Positive charge clusters (cmin = 11/30 or 15/45 or 18/60):  none

Negative charge clusters (cmin = 17/30 or 24/45 or 30/60):

 1) From  104 to  132:   DEENEDETGSDSEFDDTTEEEEEEEYDDE
                         ---0---000-0-0--00-------0---
    quartile: 3; size: 29, +count:  0, -count: 20, 0count:  9; t-value:  5.06 *


Mixed charge clusters (cmin = 22/30 or 31/45 or 39/60):  none

  (+)   6(1,0,0); at   78-  84:   KRKVKRR
  (-)  10(1,0,0); at  122- 132:   EEEEEEEYDDE

# 2) 1) From  104 to  148:  length= 45, score=33.00  ** 
# 2)     104  DEENEDETGS DSEFDDTTEE EEEEEYDDEI YPENLEEPTN VTEEE
# 2)    E: 19(42.2%);  T:  5(11.1%);  D:  7(15.6%);
# 2) temp.txt: # of segments (>=20 residues) exceeding M_0.05:  1
2. Long amino acid multiplets (>= 5; Letter/Length/Position):
    E/7/122

1. Long charge multiplets (>= 5; Letter/Length/Position):
    -/7/122


Location (Quartile) Spacing     Rank       P-value   Interpretation

   0-  12  (1.)     G(  12)G     7 of   7   0.0076   large minimal spacing
   0-  17  (1.)     L(  17)L     2 of  10   0.9866   small  2. maximal spacing
  12-  24  (1.)     G(  12)G     6 of   7   0.0076     matching minimum
  56- 138  (3.)     L(  82)L     1 of  10   0.0064   large  1. maximal spacing
  64-  76  (2.)     +(  12)+     2 of  21   0.9858   small  2. maximal spacing
  96- 152  (4.)     +(  56)+     1 of  21   0.0009   large  1. maximal spacing


SAPS.  Version of April 11, 1996.
Date run: Wed Feb 26 14:16:06 2020

File: temp.txt

There are no significant charge clusters.


Location (Quartile) Spacing     Rank       P-value   Interpretation

   0-   4  (1.)     A(   4)A    11 of  11   0.0064   large minimal spacing
  62-  72  (3.)     +(  10)+     2 of  19   0.9525   small  2. maximal spacing
  78-  88  (3.)     +(  10)+     1 of  19   0.9989   small  1. maximal spacing
  93- 112  (4.)     Y(  19)Y     1 of   8   0.9984   small maximal spacing
  94- 102  (4.)     *(   8)*     1 of  26   0.9980   small  1. maximal spacing
 102- 109  (4.)     *(   7)*     2 of  26   0.9949   small  2. maximal spacing


SAPS.  Version of April 11, 1996.
Date run: Wed Feb 26 14:16:06 2020

File: temp.txt

There are no significant charge clusters.


There are no unusual spacings.

SAPS.  Version of April 11, 1996.
Date run: Wed Feb 26 14:16:06 2020

File: temp.txt

Positive charge clusters (cmin = 13/30 or 17/45 or 21/60):  none

Negative charge clusters (cmin = 17/30 or 23/45 or 28/60):  none

Mixed charge clusters (cmin = 23/30 or 32/45 or 40/60):

 1) From  221 to  303:   see sequence above
                         see sequence above
    quartile: 3; size: 83, +count: 28, -count: 30, 0count: 25; t-value:  5.06 *


Location (Quartile) Spacing     Rank       P-value   Interpretation

  42-  78  (1.)     A(  36)A     2 of   6   0.9872   small  2. maximal spacing
  78- 324  (3.)     A( 246)A     1 of   6   0.0042   large  1. maximal spacing


SAPS.  Version of April 11, 1996.
Date run: Wed Feb 26 14:16:06 2020

File: temp.txt

There are no significant charge clusters.


Location (Quartile) Spacing     Rank       P-value   Interpretation

 136- 299  (3.)     P( 163)P     1 of  16   0.0058   large maximal spacing
 216- 223  (3.)     H(   7)H    16 of  16   0.0077   large minimal spacing


SAPS.  Version of April 11, 1996.
Date run: Wed Feb 26 14:16:06 2020

File: temp.txt

There are no significant charge clusters.

# 4) 1) From   26 to   50:  length= 25, score=25.00  * 
# 4)      26  GTCVSTWLYA APLVHFLSGH VHPFS
# 4)    L:  3(12.0%);  S:  3(12.0%);  V:  3(12.0%);  H:  3(12.0%);
# 4) temp.txt: # of segments (>=20 residues) exceeding M_0.05:  1

There are no unusual spacings.

SAPS.  Version of April 11, 1996.
Date run: Wed Feb 26 14:16:06 2020

File: temp.txt

There are no significant charge clusters.
(*00)  19(0,0,1); at  289- 307:   KTVKQELYKLVDSIDTGEV

# 5) 1) From  209 to  226:  length= 18, score=21.00  * 
# 5)     209  GGFLPFLLPL IFGGIAAA
# 5)    L:  4(22.2%);  A:  3(16.7%);  G:  4(22.2%);  I:  2(11.1%);
# 5)    P:  2(11.1%);  F:  3(16.7%);
# 5) temp.txt: # of segments (>=15 residues) exceeding M_0.05:  1
# 6) 1) From  209 to  237:  length= 29, score=48.00  *
# 6)    (pocket at  227 to  227:   length=  1, score=-17.00) 
# 6)     209  GGFLPFLLPL IFGGIAAA |D| A ATGGISAAV
# 6)    L:  4(13.8%);  A:  7(24.1%);  G:  6(20.7%);  I:  3(10.3%);
# 6)    F:  3(10.3%);
# 6) temp.txt: # of segments (>=15 residues) exceeding M_0.05:  1

Location (Quartile) Spacing     Rank       P-value   Interpretation

   2-  62  (1.)     A(  60)A     2 of  26   0.0036   large  2. maximal spacing
 251- 341  (4.)     A(  90)A     1 of  26   0.0085   large  1. maximal spacing


SAPS.  Version of April 11, 1996.
Date run: Wed Feb 26 14:16:06 2020

File: temp.txt

There are no significant charge clusters.


Location (Quartile) Spacing     Rank       P-value   Interpretation

  78- 149  (2.)     L(  71)L     1 of  22   0.0090   large maximal spacing


SAPS.  Version of April 11, 1996.
Date run: Wed Feb 26 14:16:07 2020

File: temp.txt

There are no significant charge clusters.


Location (Quartile) Spacing     Rank       P-value   Interpretation

  42-  45  (1.)     N(   3)N    18 of  18   0.0092   large minimal spacing
  67-  70  (2.)     N(   3)N    16 of  18   0.0092     matching minimum
 196- 199  (4.)     N(   3)N    17 of  18   0.0092     matching minimum


SAPS.  Version of April 11, 1996.
Date run: Wed Feb 26 14:16:07 2020

File: temp.txt

Positive charge clusters (cmin =  7/30 or 10/45 or 12/60):  none

Negative charge clusters (cmin =  7/30 or  9/45 or 11/60):  none

Mixed charge clusters (cmin = 11/30 or 15/45 or 19/60):

 1) From    8 to   33:   KNMKDRMFRVKELPSYESLEKTGLAK
                         +00+-+00+0+-0000-00-+0000+
    quartile: 1; size: 26, +count:  7, -count:  4, 0count: 15; t-value:  4.13 *


Location (Quartile) Spacing     Rank       P-value   Interpretation

 118- 219  (2.)     W( 101)W     4 of   4   0.0053   large minimal spacing
 221- 223  (2.)     T(   2)T    40 of  40   0.0009   large minimal spacing
 283- 285  (3.)     T(   2)T    38 of  40   0.0009     matching minimum
 384- 386  (4.)     T(   2)T    39 of  40   0.0009     matching minimum


SAPS.  Version of April 11, 1996.
Date run: Wed Feb 26 14:16:07 2020

File: temp.txt

Positive charge clusters (cmin = 10/30 or 13/45 or 16/60):  none

Negative charge clusters (cmin = 10/30 or 13/45 or 16/60):  none

Mixed charge clusters (cmin = 15/30 or 20/45 or 25/60):

 1) From  233 to  293:   see sequence above
                         see sequence above
    quartile: 2; size: 61, +count: 12, -count: 14, 0count: 35; t-value:  3.93


# 4) 1) From  358 to  431:  length= 74, score=47.00  **
# 4)    (pocket at  398 to  402:   length=  5, score=-13.00) 
# 4)     358  LYVIMSCIYH VGLFILLVIL ATFFQIPLLL RSILMVMIVV  |DGYIE| INYNL 
# 4)     408  TLTYTVLTAI MLFTFIAHWI ITWV
# 4)    L: 13(17.6%);  V:  8(10.8%);  I: 13(17.6%);
# 4) temp.txt: # of segments (>=20 residues) exceeding M_0.05:  1
# 5) 1) From  358 to  397:  length= 40, score=33.00  **
# 5)    (pocket at  388 to  389:   length=  2, score=-12.00) 
# 5)     358  LYVIMSCIYH VGLFILLVIL ATFFQIPLLL  |RS| ILMVMIVV
# 5)    L:  9(22.5%);  V:  6(15.0%);  I:  7(17.5%);
# 5) temp.txt: # of segments (>=15 residues) exceeding M_0.05:  1
# 6) 1) From  358 to  397:  length= 40, score=86.00  ** 
# 6)     358  LYVIMSCIYH VGLFILLVIL ATFFQIPLLL RSILMVMIVV
# 6)    L:  9(22.5%);  V:  6(15.0%);  I:  7(17.5%);
# 6) temp.txt: # of segments (>=15 residues) exceeding M_0.05:  1

Location (Quartile) Spacing     Rank       P-value   Interpretation

 114- 384  (2.)     P( 270)P     1 of  21   0.0002   large maximal spacing
 357- 432  (3.)     K(  75)K     2 of  40   0.0091   large  2. maximal spacing
 382- 556  (4.)     Q( 174)Q     1 of  25   0.0070   large maximal spacing
 438- 587  (4.)     K( 149)K     1 of  40   0.0005   large  1. maximal spacing


SAPS.  Version of April 11, 1996.
Date run: Wed Feb 26 14:16:07 2020

File: temp.txt

Positive charge clusters (cmin = 12/30 or 16/45 or 19/60):

 1) From 1060 to 1103:   KSPTKLASPSKSKKSPLFKVPKGRATKKRKLSPKKLSFSNKKSK
                         +000+00000+0++0000+00+0+00++++000++00000++0+
    quartile: 4; size: 44, +count: 17, -count:  0, 0count: 27; t-value:  4.89 *


Negative charge clusters (cmin = 12/30 or 16/45 or 19/60):

 1) From  175 to  203:   EDVEVCPDSDLSDEDDSILGNQFEEGESD
                         --0-000-0-00----0000000--0-0-
    quartile: 1; size: 29, +count:  0, -count: 13, 0count: 16; t-value:  5.05 *


Mixed charge clusters (cmin = 18/30 or 25/45 or 31/60):  none


Location (Quartile) Spacing     Rank       P-value   Interpretation

   0-   2  (1.)     A(   2)A    58 of  58   0.0040   large minimal spacing
 295- 297  (1.)     A(   2)A    54 of  58   0.0040     matching minimum
 771- 773  (3.)     A(   2)A    55 of  58   0.0040     matching minimum
 939- 941  (3.)     A(   2)A    56 of  58   0.0040     matching minimum
1142-1144  (4.)     A(   2)A    57 of  58   0.0040     matching minimum


SAPS.  Version of April 11, 1996.
Date run: Wed Feb 26 14:16:07 2020

File: temp.txt

Positive charge clusters (cmin = 14/30 or 19/45 or 23/60):

 1) From  266 to  294:   KPVPVKPKEKRRIIKNRILRAKRKRVKQK
                         +0000+0+-+++00+0+00+0++++0+0+
    quartile: 2; size: 29, +count: 15, -count:  1, 0count: 13; t-value:  3.98


Negative charge clusters (cmin = 12/30 or 16/45 or 20/60):  none

Mixed charge clusters (cmin = 20/30 or 28/45 or 35/60):

 1) From  362 to  393:   EKDDKSKGAKDEGERYTEKGRRWSKYDRKRED
                         -+--+0+00+--0-+00-+0++00+0-+++--
    quartile: 3; size: 32, +count: 12, -count: 10, 0count: 10; t-value:  4.10 *


# 1) 1) From  271 to  294:  length= 24, score=17.00  * 
# 1)     271  KPKEKRRIIK NRILRAKRKR VKQK
# 1)    K:  8(33.3%);  I:  3(12.5%);  R:  6(25.0%);
# 1) temp.txt: # of segments (>=20 residues) exceeding M_0.05:  1
# 3) 1) From  362 to  393:  length= 32, score=12.00  * 
# 3)     362  EKDDKSKGAK DEGERYTEKG RRWSKYDRKR ED
# 3)    K:  7(21.9%);  E:  5(15.6%);  D:  5(15.6%);  R:  5(15.6%);
# 3) temp.txt: # of segments (>=20 residues) exceeding M_0.05:  1

There are no unusual spacings.

SAPS.  Version of April 11, 1996.
Date run: Wed Feb 26 14:16:07 2020

File: temp.txt

Positive charge clusters (cmin = 13/30 or 17/45 or 21/60):

 1) From  478 to  509:   KKKRRMPGIVNKRRMPGIFNKSRMSRIVNKRR
                         +++++000000+++000000+0+00+000+++
    quartile: 3; size: 32, +count: 14, -count:  0, 0count: 18; t-value:  4.51 *


Negative charge clusters (cmin =  7/30 or 10/45 or 12/60):  none

Mixed charge clusters (cmin = 16/30 or 22/45 or 27/60):

 1) From  280 to  377:   see sequence above
                         see sequence above
    quartile: 2; size: 98, +count: 27, -count: 16, 0count: 55; t-value:  5.37 *


  (0)  48(1,0,0); at    4-  52:   see sequence file: temp.txt
  (0)  55(2,0,0); at    9-  65:   see sequence file: temp.txt
  (0)  55(1,0,0); at  662- 717:   see sequence file: temp.txt

# 4) 1) From    9 to   96:  length= 88, score=61.00  ** 
# 4)       9  IYNHMLLLIA AVGVSISMML IPSCTSFAAL LIVLMLMGWC MGCLDCLANL 
# 4)      59  RMILLFGKNV SPFLQAMHCC YGFGAFVSPM IASSFLLN
# 4)    L: 16(18.2%);  M:  9(10.2%);
# 4) 2) From  580 to  717:  length=138, score=66.00  **
# 4)    (pocket at  655 to  661:   length=  7, score=-20.00) 
# 4)     580  SGMPGIGLFA FGRLIAIFLA AKFTAAFMLL CDIIGCAIAI LITIIFRSSN 
# 4)     630  IAIYLGTCLA GIFISSMSPS AMSMM |EQYID IK| SSITTCLV VAACLGEALC 
# 4)     680  PIIVGNMVVS LGSVSFLAFC FAMVLLSFVL YWLMFVAG
# 4)    L: 17(12.3%);  A: 17(12.3%);  S: 14(10.1%);  I: 19(13.8%);
# 4) temp.txt: # of segments (>=20 residues) exceeding M_0.05:  2
# 5) 1) From   13 to   52:  length= 40, score=35.00  **
# 5)    (pocket at   30 to   34:   length=  5, score=-13.00) 
# 5)      13  MLLLIAAVGV SISMMLI |PSC TS| FAALLIVL MLMGWCMGCL
# 5)    L:  9(22.5%);  A:  4(10.0%);  S:  4(10.0%);  I:  4(10.0%);
# 5)    M:  6(15.0%);
# 5) 2) From  143 to  164:  length= 22, score=24.00  * 
# 5)     143  YAFYILGGLQ MCIAAVVLSL VV
# 5)    L:  4(18.2%);  A:  3(13.6%);  V:  4(18.2%);
# 5) 3) From  581 to  625:  length= 45, score=29.00  **
# 5)    (pocket at  611 to  611:   length=  1, score=-8.00)
# 5)    (pocket at  601 to  603:   length=  3, score=-10.00)
# 5)    (pocket at  592 to  592:   length=  1, score=-8.00) 
# 5)     581  GMPGIGLFAF G |R| LIAIFLAA  |KFT| AAFMLLC  |D| IIGCAIAIL ITIIF
# 5)    L:  6(13.3%);  A:  8(17.8%);  G:  5(11.1%);  I: 10(22.2%);
# 5)    F:  6(13.3%);
# 5) 4) From  667 to  717:  length= 51, score=42.00  ** 
# 5)     667  CLVVAACLGE ALCPIIVGNM VVSLGSVSFL AFCFAMVLLS FVLYWLMFVA 
# 5)     717  G
# 5)    L:  9(17.6%);  A:  6(11.8%);  V:  9(17.6%);
# 5) temp.txt: # of segments (>=15 residues) exceeding M_0.05:  4
# 6) 1) From   13 to   52:  length= 40, score=91.00  ** 
# 6)      13  MLLLIAAVGV SISMMLIPSC TSFAALLIVL MLMGWCMGCL
# 6)    L:  9(22.5%);  A:  4(10.0%);  S:  4(10.0%);  I:  4(10.0%);
# 6)    M:  6(15.0%);
# 6) 2) From  144 to  164:  length= 21, score=53.00  * 
# 6)     144  AFYILGGLQM CIAAVVLSLV V
# 6)    L:  4(19.0%);  A:  3(14.3%);  V:  4(19.0%);
# 6) 3) From  584 to  717:  length=134, score=134.00  **
# 6)    (pocket at  644 to  663:   length= 20, score=-61.00) 
# 6)     584  GIGLFAFGRL IAIFLAAKFT AAFMLLCDII GCAIAILITI IFRSSNIAIY 
# 6)     634  LGTCLAGIFI  |SSMSPSAMSM MEQYIDIKSS|  ITTCLVVAAC LGEALCPIIV 
# 6)     684  GNMVVSLGSV SFLAFCFAMV LLSFVLYWLM FVAG
# 6)    L: 17(12.7%);  A: 17(12.7%);  I: 19(14.2%);
# 6) temp.txt: # of segments (>=15 residues) exceeding M_0.05:  3

1. Total number of amino acid multiplets:  69  (Expected range:  25-- 64) high
1. Long charge multiplets (>= 5; Letter/Length/Position):
    +/5/478


Location (Quartile) Spacing     Rank       P-value   Interpretation

   0- 109  (1.)     E( 109)E     2 of  32   0.0146   large  2. maximal spacing
   8-  53  (1.)     *(  45)*     1 of 169   0.0021   large  1. maximal spacing
   8-  59  (1.)     +(  51)+     2 of 119   0.0001   large  2. maximal spacing
  12-  76  (1.)     H(  64)H     2 of   5   0.9945   small  2. maximal spacing
 137- 778  (3.)     H( 641)H     1 of   5   0.0047   large  1. maximal spacing
 211- 388  (2.)     M( 177)M     1 of  43   0.0006   large maximal spacing
 243- 383  (2.)     V( 140)V     1 of  49   0.0026   large  1. maximal spacing
 250- 378  (2.)     G( 128)G     1 of  49   0.0066   large maximal spacing
 252- 379  (2.)     I( 127)I     1 of  58   0.0015   large  1. maximal spacing
 346- 587  (3.)     L( 241)L     1 of  64   0.0000   large maximal spacing
 368- 454  (3.)     A(  86)A     2 of  52   0.0024   large  2. maximal spacing
 472- 589  (3.)     A( 117)A     1 of  52   0.0095   large  1. maximal spacing
 476- 656  (3.)     Q( 180)Q     1 of  38   0.0017   large maximal spacing
 477- 611  (3.)     -( 134)-     1 of  51   0.0029   large maximal spacing
 477- 655  (3.)     E( 178)E     1 of  32   0.0086   large  1. maximal spacing
 577- 669  (4.)     V(  92)V     2 of  49   0.0018   large  2. maximal spacing
 661- 718  (4.)     +(  57)+     1 of 119   0.0069   large  1. maximal spacing
 676- 718  (4.)     *(  42)*     2 of 169   0.0000   large  2. maximal spacing
 682- 746  (4.)     I(  64)I     2 of  58   0.0360   large  2. maximal spacing


SAPS.  Version of April 11, 1996.
Date run: Wed Feb 26 14:16:07 2020

File: temp.txt

There are no significant charge clusters.


Location (Quartile) Spacing     Rank       P-value   Interpretation

  59-  62  (1.)     I(   3)I    65 of  65   0.0000   large minimal spacing
 292- 295  (2.)     I(   3)I    63 of  65   0.0000     matching minimum
 748- 751  (3.)     I(   3)I    64 of  65   0.0000     matching minimum


SAPS.  Version of April 11, 1996.
Date run: Wed Feb 26 14:16:07 2020

File: temp.txt

Positive charge clusters (cmin = 10/30 or 14/45 or 17/60):  none

Negative charge clusters (cmin = 12/30 or 17/45 or 21/60):  none

Mixed charge clusters (cmin = 18/30 or 24/45 or 30/60):

 1) From   45 to   89:   EEDSSEKGENDEKKIKLAEKEHMPRESKTPEEINKFMEETFDVRR
                         ---00-+0-0--++0+00-+-000+-0+00--00+00--00-0++
    quartile: 1; size: 45, +count: 10, -count: 15, 0count: 20; t-value:  4.10 *


  (0)  36(1,0,0); at  240- 276:   FTMAFATLFASYWVFNMQFPHNLYNTYNFVQKAILHV

# 4) 1) From  240 to  270:  length= 31, score=31.00  ** 
# 4)     240  FTMAFATLFA SYWVFNMQFP HNLYNTYNFV Q
# 4)    N:  4(12.9%);  F:  6(19.4%);
# 4) temp.txt: # of segments (>=20 residues) exceeding M_0.05:  1

Location (Quartile) Spacing     Rank       P-value   Interpretation

 239- 271  (4.)     *(  32)*     1 of  88   0.0012   large maximal spacing
 239- 311  (4.)     E(  72)E     1 of  34   0.0032   large maximal spacing


SAPS.  Version of April 11, 1996.
Date run: Wed Feb 26 14:16:07 2020

File: temp.txt

Positive charge clusters (cmin = 13/30 or 18/45 or 22/60):  none

Negative charge clusters (cmin = 12/30 or 15/45 or 19/60):

 1) From   20 to   44:   ESSITRIQEEEDDDDEEDNEMTLDE
                         -0000+00----------0-000--
    quartile: 1; size: 25, +count:  1, -count: 14, 0count: 10; t-value:  5.34 *


Mixed charge clusters (cmin = 19/30 or 27/45 or 33/60):  none

  (-)  10(0,0,0); at   28-  37:   EEEDDDDEED
(-00)  13(0,0,0); at  134- 146:   HELFDIVEIIDVM

# 2) 1) From   26 to   45:  length= 20, score=18.00  ** 
# 2)      26  IQEEEDDDDE EDNEMTLDEK
# 2)    E:  7(35.0%);  D:  6(30.0%);
# 2) temp.txt: # of segments (>=20 residues) exceeding M_0.05:  1
1. Long charge multiplets (>= 5; Letter/Length/Position):
    -/10/28


There are no unusual spacings.

SAPS.  Version of April 11, 1996.
Date run: Wed Feb 26 14:16:07 2020

File: temp.txt

Positive charge clusters (cmin =  7/30 or  9/45 or 12/60):  none

Negative charge clusters (cmin = 10/30 or 13/45 or 16/60):  none

Mixed charge clusters (cmin = 14/30 or 18/45 or 23/60):

 1) From  498 to  542:   RLPEFTRISELVEDNGSRIVCDAFFKYRPIRKEASCYRMFDDNRK
                         +00-00+00-00--000+000-000+0+00++-0000+00--0++
    quartile: 4; size: 45, +count: 10, -count:  8, 0count: 27; t-value:  3.73


(*00)  27(1,3,0); at  491- 521:   QKALCQPRLPEFTRISELVEDNGSRIVCDAF


Location (Quartile) Spacing     Rank       P-value   Interpretation

 271- 308  (2.)     N(  37)N     2 of  38   0.9611   small  2. maximal spacing
 569- 608  (4.)     N(  39)N     1 of  38   0.9933   small  1. maximal spacing


SAPS.  Version of April 11, 1996.
Date run: Wed Feb 26 14:16:07 2020

File: temp.txt

There are no significant charge clusters.
  (0)  31(1,0,0); at   35-  66:   GGFLPFLPLIFAGLAAAGATASGAAGIAKAVS

# 4) 1) From   35 to   62:  length= 28, score=28.00  ** 
# 4)      35  GGFLPFLPLI FAGLAAAGAT ASGAAGIA
# 4)    L:  4(14.3%);  A:  9(32.1%);  G:  6(21.4%);  F:  3(10.7%);
# 4) temp.txt: # of segments (>=20 residues) exceeding M_0.05:  1
# 5) 1) From   35 to   53:  length= 19, score=21.00  * 
# 5)      35  GGFLPFLPLI FAGLAAAGA
# 5)    L:  4(21.1%);  A:  5(26.3%);  G:  4(21.1%);  P:  2(10.5%);
# 5)    F:  3(15.8%);
# 5) temp.txt: # of segments (>=15 residues) exceeding M_0.05:  1
# 6) 1) From   35 to   62:  length= 28, score=59.00  ** 
# 6)      35  GGFLPFLPLI FAGLAAAGAT ASGAAGIA
# 6)    L:  4(14.3%);  A:  9(32.1%);  G:  6(21.4%);  F:  3(10.7%);
# 6) temp.txt: # of segments (>=15 residues) exceeding M_0.05:  1

Location (Quartile) Spacing     Rank       P-value   Interpretation

   0-  46  (1.)     A(  46)A     2 of  21   0.0000   large  2. maximal spacing
  34-  63  (2.)     *(  29)*     1 of  56   0.0004   large maximal spacing
  89- 151  (3.)     A(  62)A     1 of  21   0.0023   large  1. maximal spacing


SAPS.  Version of April 11, 1996.
Date run: Wed Feb 26 14:16:07 2020

File: temp.txt

There are no significant charge clusters.


There are no unusual spacings.

SAPS.  Version of April 11, 1996.
Date run: Wed Feb 26 14:16:07 2020

File: temp.txt

There are no significant charge clusters.


Location (Quartile) Spacing     Rank       P-value   Interpretation

  53- 232  (2.)     F( 179)F     1 of  21   0.0007   large maximal spacing


SAPS.  Version of April 11, 1996.
Date run: Wed Feb 26 14:16:07 2020

File: temp.txt

There are no significant charge clusters.
  (*)   8(0,0,0); at  565- 572:   KKKKDKDK

1. Long charge multiplets (>= 5; Letter/Length/Position):
    -/5/429


Location (Quartile) Spacing     Rank       P-value   Interpretation

 164- 275  (1.)     L( 111)L     1 of  86   0.0032   large maximal spacing
 253- 255  (1.)     P(   2)P    56 of  56   0.0017   large minimal spacing
 317- 319  (2.)     I(   2)I    49 of  49   0.0080   large minimal spacing
 887- 889  (4.)     I(   2)I    48 of  49   0.0080     matching minimum


SAPS.  Version of April 11, 1996.
Date run: Wed Feb 26 14:16:07 2020

File: temp.txt

There are no significant charge clusters.


Location (Quartile) Spacing     Rank       P-value   Interpretation

   4-   7  (1.)     V(   3)V    20 of  20   0.0065   large minimal spacing
  33-  36  (1.)     V(   3)V    19 of  20   0.0065     matching minimum


SAPS.  Version of April 11, 1996.
Date run: Wed Feb 26 14:16:07 2020

File: temp.txt

There are no significant charge clusters.


Location (Quartile) Spacing     Rank       P-value   Interpretation

 235- 399  (2.)     Q( 164)Q     1 of  40   0.0029   large maximal spacing


SAPS.  Version of April 11, 1996.
Date run: Wed Feb 26 14:16:07 2020

File: temp.txt

There are no significant charge clusters.
  (+)   7(0,0,0); at  124- 130:   KRKRRKK

1. Long charge multiplets (>= 5; Letter/Length/Position):
    +/7/124


Location (Quartile) Spacing     Rank       P-value   Interpretation

  20- 106  (2.)     R(  86)R     1 of  13   0.0001   large  1. maximal spacing
  98- 122  (4.)     N(  24)N     1 of   8   0.9986   small maximal spacing
 128- 141  (4.)     R(  13)R     2 of  13   0.9958   small  2. maximal spacing


SAPS.  Version of April 11, 1996.
Date run: Wed Feb 26 14:16:07 2020

File: temp.txt

There are no significant charge clusters.
  (0)  19(1,0,0); at  177- 196:   GLWAAHHHLLLRIWTSVVVI

# 4) 1) From  177 to  196:  length= 20, score=11.00  **
# 4)    (pocket at  188 to  188:   length=  1, score=-8.00) 
# 4)     177  GLWAAHHHLL L |R| IWTSVVVI
# 4)    L:  4(20.0%);  A:  2(10.0%);  V:  3(15.0%);  I:  2(10.0%);
# 4)    H:  3(15.0%);  W:  2(10.0%);
# 4) temp.txt: # of segments (>=20 residues) exceeding M_0.05:  1

Location (Quartile) Spacing     Rank       P-value   Interpretation

   6- 168  (2.)     W( 162)W     1 of   8   0.0003   large  1. maximal spacing
  13- 178  (2.)     L( 165)L     1 of   9   0.0000   large  1. maximal spacing
 173- 215  (4.)     K(  42)K     1 of  47   0.0005   large maximal spacing
 175- 188  (4.)     +(  13)+     2 of  93   0.0005   large  2. maximal spacing
 176- 188  (4.)     *(  12)*     1 of 128   0.0016   large  1. maximal spacing
 179- 190  (4.)     W(  11)W     2 of   8   1.0000   small  2. maximal spacing
 187- 204  (4.)     L(  17)L     2 of   9   0.9993   small  2. maximal spacing
 188- 197  (4.)     *(   9)*     2 of 128   0.0002   large  2. maximal spacing
 188- 212  (4.)     +(  24)+     1 of  93   0.0000   large  1. maximal spacing


SAPS.  Version of April 11, 1996.
Date run: Wed Feb 26 14:16:07 2020

File: temp.txt

There are no significant charge clusters.


There are no unusual spacings.

SAPS.  Version of April 11, 1996.
Date run: Wed Feb 26 14:16:07 2020

File: temp.txt

There are no significant charge clusters.


Location (Quartile) Spacing     Rank       P-value   Interpretation

   0-   2  (1.)     T(   2)T    32 of  32   0.0056   large minimal spacing
  61-  63  (1.)     T(   2)T    29 of  32   0.0056     matching minimum
  80- 228  (2.)     V( 148)V     1 of  27   0.0002   large maximal spacing
 287- 289  (3.)     T(   2)T    30 of  32   0.0056     matching minimum
 322- 324  (4.)     T(   2)T    31 of  32   0.0056     matching minimum


SAPS.  Version of April 11, 1996.
Date run: Wed Feb 26 14:16:07 2020

File: temp.txt

There are no significant charge clusters.


Location (Quartile) Spacing     Rank       P-value   Interpretation

  49- 143  (3.)     A(  94)A     1 of   7   0.0084   large maximal spacing


SAPS.  Version of April 11, 1996.
Date run: Wed Feb 26 14:16:07 2020

File: temp.txt

There are no significant charge clusters.


Location (Quartile) Spacing     Rank       P-value   Interpretation

   0-   2  (1.)     I(   2)I    26 of  26   0.0084   large minimal spacing
  60-  97  (2.)     Y(  37)Y     2 of  11   0.9614   small  2. maximal spacing
  91- 262  (3.)     G( 171)G     1 of  15   0.0001   large  1. maximal spacing
  97- 255  (3.)     Y( 158)Y     1 of  11   0.0050   large  1. maximal spacing
 265- 287  (4.)     G(  22)G     2 of  15   0.9998   small  2. maximal spacing


SAPS.  Version of April 11, 1996.
Date run: Wed Feb 26 14:16:07 2020

File: temp.txt

There are no significant charge clusters.


Location (Quartile) Spacing     Rank       P-value   Interpretation

  22-  24  (1.)     -(   2)-    23 of  23   0.0034   large minimal spacing
  24-  26  (1.)     -(   2)-    18 of  23   0.0034     matching minimum
  26-  28  (1.)     -(   2)-    19 of  23   0.0034     matching minimum
  32-  34  (1.)     -(   2)-    20 of  23   0.0034     matching minimum
 124- 159  (3.)     Q(  35)Q     1 of   9   0.9929   small maximal spacing
 135- 137  (3.)     -(   2)-    21 of  23   0.0034     matching minimum
 137- 139  (3.)     -(   2)-    22 of  23   0.0034     matching minimum
 169- 203  (4.)     V(  34)V     1 of   8   0.9992   small maximal spacing


SAPS.  Version of April 11, 1996.
Date run: Wed Feb 26 14:16:07 2020

File: temp.txt

There are no significant charge clusters.
  (0)  28(0,0,0); at   60-  87:   GGFIFFLPLIFSGLIPAGTIAGATAGGI

# 4) 1) From   60 to   87:  length= 28, score=28.00  * 
# 4)      60  GGFIFFLPLI FSGLIPAGTI AGATAGGI
# 4)    L:  3(10.7%);  A:  4(14.3%);  G:  7(25.0%);  I:  5(17.9%);
# 4)    F:  4(14.3%);
# 4) 2) From  190 to  222:  length= 33, score=24.00  *
# 4)    (pocket at  208 to  208:   length=  1, score=-8.00) 
# 4)     190  IFPINPMLMC ICGSFGSG |K| T HLTFNMLTTP NLL
# 4)    L:  5(15.2%);  T:  4(12.1%);
# 4) temp.txt: # of segments (>=20 residues) exceeding M_0.05:  2
# 6) 1) From   60 to   87:  length= 28, score=64.00  ** 
# 6)      60  GGFIFFLPLI FSGLIPAGTI AGATAGGI
# 6)    L:  3(10.7%);  A:  4(14.3%);  G:  7(25.0%);  I:  5(17.9%);
# 6)    F:  4(14.3%);
# 6) temp.txt: # of segments (>=15 residues) exceeding M_0.05:  1

1. Total number of amino acid multiplets:  37  (Expected range:   8-- 36) high

Location (Quartile) Spacing     Rank       P-value   Interpretation

  41- 228  (2.)     Y( 187)Y     1 of  14   0.0009   large maximal spacing
  59-  88  (1.)     *(  29)*     1 of 104   0.0039   large  1. maximal spacing
 189- 208  (3.)     *(  19)*     2 of 104   0.0066   large  2. maximal spacing


SAPS.  Version of April 11, 1996.
Date run: Wed Feb 26 14:16:07 2020

File: temp.txt

There are no significant charge clusters.


Location (Quartile) Spacing     Rank       P-value   Interpretation

  26-  42  (1.)     -(  16)-     1 of  27   0.9927   small  1. maximal spacing
  75-  81  (2.)     P(   6)P    12 of  12   0.0078   large minimal spacing
 158- 171  (4.)     -(  13)-     2 of  27   0.9959   small  2. maximal spacing


SAPS.  Version of April 11, 1996.
Date run: Wed Feb 26 14:16:07 2020

File: temp.txt

There are no significant charge clusters.
(*00)  32(2,1,0); at   29-  63:   LRNGFCHEVLTSVDIQEIVKAGGRIIRILENFKTP


Location (Quartile) Spacing     Rank       P-value   Interpretation

  67-  74  (2.)     D(   7)D    11 of  11   0.0085   large minimal spacing


SAPS.  Version of April 11, 1996.
Date run: Wed Feb 26 14:16:07 2020

File: temp.txt

There are no significant charge clusters.
  (0)  50(0,0,0); at  235- 284:   see sequence file: temp.txt

# 4) 1) From  235 to  284:  length= 50, score=50.00  ** 
# 4)     235  VASTVLTVGV TVATAVTGGL MLPVIVPTVL AALTAVQTTS CGLITLGFTS
# 4)    L:  7(14.0%);  A:  6(12.0%);  G:  5(10.0%);  V: 10(20.0%);
# 4)    T: 11(22.0%);
# 4) temp.txt: # of segments (>=20 residues) exceeding M_0.05:  1
# 6) 1) From  235 to  282:  length= 48, score=77.00  ** 
# 6)     235  VASTVLTVGV TVATAVTGGL MLPVIVPTVL AALTAVQTTS CGLITLGF
# 6)    L:  7(14.6%);  A:  6(12.5%);  G:  5(10.4%);  V: 10(20.8%);
# 6)    T: 10(20.8%);
# 6) temp.txt: # of segments (>=15 residues) exceeding M_0.05:  1

Location (Quartile) Spacing     Rank       P-value   Interpretation

  55-  93  (1.)     F(  38)F     2 of  13   0.9748   small  2. maximal spacing
  93- 282  (3.)     F( 189)F     1 of  13   0.0007   large  1. maximal spacing
 233- 285  (4.)     +(  52)+     1 of  55   0.0033   large maximal spacing
 234- 285  (4.)     *(  51)*     1 of 102   0.0000   large maximal spacing
 234- 295  (4.)     -(  61)-     1 of  48   0.0023   large maximal spacing


SAPS.  Version of April 11, 1996.
Date run: Wed Feb 26 14:16:07 2020

File: temp.txt

Positive charge clusters (cmin = 13/30 or 17/45 or 21/60):  none

Negative charge clusters (cmin = 12/30 or 17/45 or 21/60):

 1) From  372 to  398:   DKDEYSFDENYEFDDFDYLSNQEENED
                         -+--000--00-0--0-00000--0--
    quartile: 4; size: 27, +count:  1, -count: 13, 0count: 13; t-value:  3.98


Mixed charge clusters (cmin = 20/30 or 27/45 or 34/60):  none


There are no unusual spacings.

SAPS.  Version of April 11, 1996.
Date run: Wed Feb 26 14:16:07 2020

File: temp.txt

There are no significant charge clusters.
  (0)  31(1,0,0); at   61-  92:   GGFLPFLPLIFAGLAAAGATAGGAAGIAKAVN

# 4) 1) From   61 to   88:  length= 28, score=28.00  ** 
# 4)      61  GGFLPFLPLI FAGLAAAGAT AGGAAGIA
# 4)    L:  4(14.3%);  A:  9(32.1%);  G:  7(25.0%);  F:  3(10.7%);
# 4) temp.txt: # of segments (>=20 residues) exceeding M_0.05:  1
# 5) 1) From   61 to   88:  length= 28, score=26.00  ** 
# 5)      61  GGFLPFLPLI FAGLAAAGAT AGGAAGIA
# 5)    L:  4(14.3%);  A:  9(32.1%);  G:  7(25.0%);  F:  3(10.7%);
# 5) temp.txt: # of segments (>=15 residues) exceeding M_0.05:  1
# 6) 1) From   61 to   88:  length= 28, score=63.00  ** 
# 6)      61  GGFLPFLPLI FAGLAAAGAT AGGAAGIA
# 6)    L:  4(14.3%);  A:  9(32.1%);  G:  7(25.0%);  F:  3(10.7%);
# 6) temp.txt: # of segments (>=15 residues) exceeding M_0.05:  1

Location (Quartile) Spacing     Rank       P-value   Interpretation

  13-  72  (2.)     A(  59)A     1 of  20   0.0004   large  1. maximal spacing
  60-  89  (3.)     *(  29)*     1 of  44   0.0004   large maximal spacing
 115- 147  (4.)     A(  32)A     2 of  20   0.0012   large  2. maximal spacing


SAPS.  Version of April 11, 1996.
Date run: Wed Feb 26 14:16:07 2020

File: temp.txt

There are no significant charge clusters.


Location (Quartile) Spacing     Rank       P-value   Interpretation

  84- 126  (2.)     T(  42)T     2 of  21   0.0429   large  2. maximal spacing
 126- 207  (3.)     T(  81)T     1 of  21   0.0064   large  1. maximal spacing


SAPS.  Version of April 11, 1996.
Date run: Wed Feb 26 14:16:07 2020

File: temp.txt

There are no significant charge clusters.


There are no unusual spacings.

SAPS.  Version of April 11, 1996.
Date run: Wed Feb 26 14:16:07 2020

File: temp.txt

There are no significant charge clusters.


Location (Quartile) Spacing     Rank       P-value   Interpretation

   0-  10  (1.)     V(  10)V     7 of   7   0.0087   large minimal spacing


SAPS.  Version of April 11, 1996.
Date run: Wed Feb 26 14:16:07 2020

File: temp.txt

There are no significant charge clusters.


There are no unusual spacings.

SAPS.  Version of April 11, 1996.
Date run: Wed Feb 26 14:16:07 2020

File: temp.txt

There are no significant charge clusters.


There are no unusual spacings.

SAPS.  Version of April 11, 1996.
Date run: Wed Feb 26 14:16:07 2020

File: temp.txt

There are no significant charge clusters.


There are no unusual spacings.

SAPS.  Version of April 11, 1996.
Date run: Wed Feb 26 14:16:07 2020

File: temp.txt

There are no significant charge clusters.


Location (Quartile) Spacing     Rank       P-value   Interpretation

  52- 296  (1.)     C( 244)C     2 of   9   0.0027   large  2. maximal spacing
  62- 144  (1.)     G(  82)G     1 of  17   0.9910   small maximal spacing
  98- 100  (1.)     N(   2)N    44 of  44   0.0033   large minimal spacing
 296- 707  (3.)     C( 411)C     1 of   9   0.0079   large  1. maximal spacing
 509- 511  (3.)     N(   2)N    43 of  44   0.0033     matching minimum
 581- 583  (4.)     I(   2)I    42 of  42   0.0056   large minimal spacing


SAPS.  Version of April 11, 1996.
Date run: Wed Feb 26 14:16:07 2020

File: temp.txt

Positive charge clusters (cmin =  9/30 or 13/45 or 15/60):

 1) From  390 to  413:   KKTKKKKVKKSGTGSSSLGIRPTK
                         ++0++++0++0000000000+00+
    quartile: 4; size: 24, +count: 10, -count:  0, 0count: 14; t-value:  4.92 *


Negative charge clusters (cmin = 14/30 or 18/45 or 23/60):  none

Mixed charge clusters (cmin = 18/30 or 25/45 or 31/60):  none

  (+)   8(2,0,0); at  390- 399:   KKTKKKKVKK

# 2) 1) From  286 to  306:  length= 21, score=14.00  *
# 2)    (pocket at  294 to  300:   length=  7, score=-5.00) 
# 2)     286  EESDIEED |YV PLDKS| DSEDE D
# 2)    S:  3(14.3%);  E:  6(28.6%);  D:  6(28.6%);
# 2) temp.txt: # of segments (>=20 residues) exceeding M_0.05:  1

Location (Quartile) Spacing     Rank       P-value   Interpretation

  56- 125  (1.)     +(  69)+     1 of  47   0.0094   large maximal spacing
 251- 422  (4.)     N( 171)N     1 of  18   0.0027   large maximal spacing


SAPS.  Version of April 11, 1996.
Date run: Wed Feb 26 14:16:07 2020

File: temp.txt

There are no significant charge clusters.


Location (Quartile) Spacing     Rank       P-value   Interpretation

  33-  67  (1.)     P(  34)P     2 of   7   0.9733   small  2. maximal spacing
  88- 261  (3.)     P( 173)P     1 of   7   0.0087   large  1. maximal spacing
 195- 237  (4.)     T(  42)T     1 of  10   0.9932   small maximal spacing


SAPS.  Version of April 11, 1996.
Date run: Wed Feb 26 14:16:07 2020

File: temp.txt

There are no significant charge clusters.


1. Total number of amino acid multiplets:  17  (Expected range:  18-- 53) low

1. Total number of charge multiplets:   0  (Expected range:   1-- 21) low

Location (Quartile) Spacing     Rank       P-value   Interpretation

   0-   2  (1.)     *(   2)*   100 of 100   0.0000   large minimal spacing
   0-   2  (1.)     -(   2)-    44 of  44   0.0000   large minimal spacing
   0-   8  (1.)     T(   8)T     2 of  33   1.0000   small  2. maximal spacing
   0-  40  (1.)     C(  40)C     2 of  10   0.9966   small  2. maximal spacing
   0- 105  (1.)     H( 105)H     1 of  44   0.0001   large maximal spacing
   0- 107  (1.)     Q( 107)Q     1 of  32   0.0016   large maximal spacing
   0- 108  (1.)     D( 108)D     1 of  42   0.0001   large maximal spacing
   0- 110  (1.)     Y( 110)Y     1 of  40   0.0001   large maximal spacing
   2- 108  (1.)     -( 106)-     1 of  44   0.0000   large maximal spacing
   3- 109  (1.)     L( 106)L     1 of  47   0.0000   large  1. maximal spacing
  77-  84  (1.)     I(   7)I     2 of  34   1.0000   small  2. maximal spacing
  92-  94  (1.)     *(   2)*    59 of 100   0.0000     matching minimum
  92-  94  (1.)     +(   2)+    57 of  57   0.0000   large minimal spacing
  92-  94  (1.)     K(   2)K    57 of  57   0.0000   large minimal spacing
  96- 389  (3.)     C( 293)C     1 of  10   0.0001   large  1. maximal spacing
  98- 390  (3.)     I( 292)I     1 of  34   0.0000   large  1. maximal spacing
 102- 388  (3.)     T( 286)T     1 of  33   0.0000   large  1. maximal spacing
 103- 393  (3.)     S( 290)S     1 of  26   0.0000   large  1. maximal spacing
 104- 111  (2.)     N(   7)N    44 of  44   0.0000   large minimal spacing
 106- 108  (2.)     *(   2)*    60 of 100   0.0000     matching minimum
 110- 117  (2.)     Y(   7)Y    40 of  40   0.0000   large minimal spacing
 111- 118  (2.)     N(   7)N     7 of  44   0.0000     matching minimum
 113- 115  (2.)     *(   2)*    61 of 100   0.0000     matching minimum
 118- 125  (2.)     N(   7)N     8 of  44   0.0000     matching minimum
 120- 122  (2.)     *(   2)*    62 of 100   0.0000     matching minimum
 125- 132  (2.)     N(   7)N     9 of  44   0.0000     matching minimum
 127- 129  (2.)     *(   2)*    63 of 100   0.0000     matching minimum
 131- 138  (2.)     Y(   7)Y     4 of  40   0.0000     matching minimum
 132- 139  (2.)     N(   7)N    10 of  44   0.0000     matching minimum
 134- 136  (2.)     *(   2)*    64 of 100   0.0000     matching minimum
 138- 145  (2.)     Y(   7)Y     5 of  40   0.0000     matching minimum
 139- 146  (2.)     N(   7)N    11 of  44   0.0000     matching minimum
 141- 143  (2.)     *(   2)*    65 of 100   0.0000     matching minimum
 145- 152  (2.)     Y(   7)Y     6 of  40   0.0000     matching minimum
 146- 153  (2.)     N(   7)N    12 of  44   0.0000     matching minimum
 148- 150  (2.)     *(   2)*    66 of 100   0.0000     matching minimum
 152- 159  (2.)     Y(   7)Y     7 of  40   0.0000     matching minimum
 153- 160  (2.)     N(   7)N    13 of  44   0.0000     matching minimum
 155- 157  (2.)     *(   2)*    67 of 100   0.0000     matching minimum
 156- 158  (2.)     L(   2)L    47 of  47   0.0000   large minimal spacing
 159- 166  (2.)     Y(   7)Y     8 of  40   0.0000     matching minimum
 160- 167  (2.)     N(   7)N    14 of  44   0.0000     matching minimum
 161- 163  (2.)     Q(   2)Q    32 of  32   0.0050   large minimal spacing
 162- 164  (2.)     *(   2)*    68 of 100   0.0000     matching minimum
 166- 173  (2.)     Y(   7)Y     9 of  40   0.0000     matching minimum
 167- 174  (2.)     N(   7)N    15 of  44   0.0000     matching minimum
 169- 171  (2.)     *(   2)*    69 of 100   0.0000     matching minimum
 173- 180  (2.)     Y(   7)Y    10 of  40   0.0000     matching minimum
 174- 181  (2.)     N(   7)N    16 of  44   0.0000     matching minimum
 175- 177  (2.)     Q(   2)Q    31 of  32   0.0050     matching minimum
 176- 178  (2.)     *(   2)*    70 of 100   0.0000     matching minimum
 180- 187  (2.)     Y(   7)Y    11 of  40   0.0000     matching minimum
 181- 188  (2.)     N(   7)N    17 of  44   0.0000     matching minimum
 183- 185  (2.)     *(   2)*    71 of 100   0.0000     matching minimum
 187- 194  (2.)     Y(   7)Y    12 of  40   0.0000     matching minimum
 188- 195  (2.)     N(   7)N    18 of  44   0.0000     matching minimum
 190- 192  (2.)     *(   2)*    72 of 100   0.0000     matching minimum
 194- 201  (2.)     Y(   7)Y    13 of  40   0.0000     matching minimum
 195- 202  (2.)     N(   7)N    19 of  44   0.0000     matching minimum
 197- 199  (2.)     *(   2)*    73 of 100   0.0000     matching minimum
 201- 208  (3.)     Y(   7)Y    14 of  40   0.0000     matching minimum
 202- 209  (3.)     N(   7)N    20 of  44   0.0000     matching minimum
 204- 206  (3.)     *(   2)*    74 of 100   0.0000     matching minimum
 208- 215  (3.)     Y(   7)Y    15 of  40   0.0000     matching minimum
 209- 216  (3.)     N(   7)N    21 of  44   0.0000     matching minimum
 211- 213  (3.)     *(   2)*    75 of 100   0.0000     matching minimum
 212- 214  (3.)     L(   2)L    42 of  47   0.0000     matching minimum
 215- 222  (3.)     Y(   7)Y    16 of  40   0.0000     matching minimum
 216- 223  (3.)     N(   7)N    22 of  44   0.0000     matching minimum
 218- 220  (3.)     *(   2)*    76 of 100   0.0000     matching minimum
 222- 229  (3.)     Y(   7)Y    17 of  40   0.0000     matching minimum
 223- 230  (3.)     N(   7)N    23 of  44   0.0000     matching minimum
 225- 227  (3.)     *(   2)*    77 of 100   0.0000     matching minimum
 229- 236  (3.)     Y(   7)Y    18 of  40   0.0000     matching minimum
 232- 234  (3.)     *(   2)*    78 of 100   0.0000     matching minimum
 234- 237  (3.)     D(   3)D    42 of  42   0.0000   large minimal spacing
 236- 243  (3.)     Y(   7)Y    19 of  40   0.0000     matching minimum
 237- 239  (3.)     *(   2)*    79 of 100   0.0000     matching minimum
 239- 241  (3.)     *(   2)*    80 of 100   0.0000     matching minimum
 243- 250  (3.)     Y(   7)Y    20 of  40   0.0000     matching minimum
 244- 251  (3.)     N(   7)N    24 of  44   0.0000     matching minimum
 246- 248  (3.)     *(   2)*    81 of 100   0.0000     matching minimum
 246- 248  (3.)     -(   2)-    43 of  44   0.0000     matching minimum
 250- 257  (3.)     Y(   7)Y    21 of  40   0.0000     matching minimum
 251- 258  (3.)     N(   7)N    25 of  44   0.0000     matching minimum
 253- 255  (3.)     *(   2)*    82 of 100   0.0000     matching minimum
 257- 264  (3.)     Y(   7)Y    22 of  40   0.0000     matching minimum
 258- 265  (3.)     N(   7)N    26 of  44   0.0000     matching minimum
 260- 262  (3.)     *(   2)*    83 of 100   0.0000     matching minimum
 264- 271  (3.)     Y(   7)Y    23 of  40   0.0000     matching minimum
 265- 272  (3.)     N(   7)N    27 of  44   0.0000     matching minimum
 267- 269  (3.)     *(   2)*    84 of 100   0.0000     matching minimum
 271- 278  (3.)     Y(   7)Y    24 of  40   0.0000     matching minimum
 272- 279  (3.)     N(   7)N    28 of  44   0.0000     matching minimum
 274- 276  (3.)     *(   2)*    85 of 100   0.0000     matching minimum
 275- 277  (3.)     L(   2)L    43 of  47   0.0000     matching minimum
 278- 285  (3.)     Y(   7)Y    25 of  40   0.0000     matching minimum
 279- 286  (3.)     N(   7)N    29 of  44   0.0000     matching minimum
 281- 283  (3.)     *(   2)*    86 of 100   0.0000     matching minimum
 281- 295  (3.)     +(  14)+     2 of  57   1.0000   small  2. maximal spacing
 281- 295  (3.)     K(  14)K     2 of  57   1.0000   small  2. maximal spacing
 282- 284  (3.)     L(   2)L    44 of  47   0.0000     matching minimum
 285- 292  (3.)     Y(   7)Y    26 of  40   0.0000     matching minimum
 286- 293  (3.)     N(   7)N    30 of  44   0.0000     matching minimum
 292- 299  (3.)     Y(   7)Y    27 of  40   0.0000     matching minimum
 293- 300  (3.)     N(   7)N    31 of  44   0.0000     matching minimum
 295- 297  (3.)     *(   2)*    87 of 100   0.0000     matching minimum
 299- 306  (3.)     Y(   7)Y    28 of  40   0.0000     matching minimum
 300- 307  (3.)     N(   7)N    32 of  44   0.0000     matching minimum
 301- 303  (3.)     H(   2)H    44 of  44   0.0000   large minimal spacing
 302- 304  (3.)     *(   2)*    88 of 100   0.0000     matching minimum
 306- 313  (4.)     Y(   7)Y    29 of  40   0.0000     matching minimum
 307- 314  (4.)     N(   7)N    33 of  44   0.0000     matching minimum
 309- 311  (4.)     *(   2)*    89 of 100   0.0000     matching minimum
 313- 320  (4.)     Y(   7)Y    30 of  40   0.0000     matching minimum
 314- 321  (4.)     N(   7)N    34 of  44   0.0000     matching minimum
 316- 318  (4.)     *(   2)*    90 of 100   0.0000     matching minimum
 317- 319  (4.)     L(   2)L    45 of  47   0.0000     matching minimum
 320- 327  (4.)     Y(   7)Y    31 of  40   0.0000     matching minimum
 321- 328  (4.)     N(   7)N    35 of  44   0.0000     matching minimum
 323- 325  (4.)     *(   2)*    91 of 100   0.0000     matching minimum
 327- 334  (4.)     Y(   7)Y    32 of  40   0.0000     matching minimum
 328- 335  (4.)     N(   7)N    36 of  44   0.0000     matching minimum
 330- 332  (4.)     *(   2)*    92 of 100   0.0000     matching minimum
 331- 333  (4.)     L(   2)L    46 of  47   0.0000     matching minimum
 334- 341  (4.)     Y(   7)Y    33 of  40   0.0000     matching minimum
 335- 342  (4.)     N(   7)N    37 of  44   0.0000     matching minimum
 337- 339  (4.)     *(   2)*    93 of 100   0.0000     matching minimum
 341- 348  (4.)     Y(   7)Y    34 of  40   0.0000     matching minimum
 342- 349  (4.)     N(   7)N    38 of  44   0.0000     matching minimum
 343- 345  (4.)     H(   2)H    39 of  44   0.0000     matching minimum
 344- 346  (4.)     *(   2)*    94 of 100   0.0000     matching minimum
 348- 355  (4.)     Y(   7)Y    35 of  40   0.0000     matching minimum
 349- 356  (4.)     N(   7)N    39 of  44   0.0000     matching minimum
 350- 352  (4.)     H(   2)H    40 of  44   0.0000     matching minimum
 351- 353  (4.)     *(   2)*    95 of 100   0.0000     matching minimum
 355- 362  (4.)     Y(   7)Y    36 of  40   0.0000     matching minimum
 356- 363  (4.)     N(   7)N    40 of  44   0.0000     matching minimum
 357- 359  (4.)     H(   2)H    41 of  44   0.0000     matching minimum
 358- 360  (4.)     *(   2)*    96 of 100   0.0000     matching minimum
 362- 369  (4.)     Y(   7)Y    37 of  40   0.0000     matching minimum
 363- 370  (4.)     N(   7)N    41 of  44   0.0000     matching minimum
 364- 366  (4.)     H(   2)H    42 of  44   0.0000     matching minimum
 365- 367  (4.)     *(   2)*    97 of 100   0.0000     matching minimum
 369- 376  (4.)     Y(   7)Y    38 of  40   0.0000     matching minimum
 370- 377  (4.)     N(   7)N    42 of  44   0.0000     matching minimum
 371- 373  (4.)     H(   2)H    43 of  44   0.0000     matching minimum
 372- 374  (4.)     *(   2)*    98 of 100   0.0000     matching minimum
 376- 383  (4.)     Y(   7)Y    39 of  40   0.0000     matching minimum
 377- 384  (4.)     N(   7)N    43 of  44   0.0000     matching minimum
 379- 381  (4.)     *(   2)*    99 of 100   0.0000     matching minimum
 386- 401  (4.)     +(  15)+     1 of  57   1.0000   small  1. maximal spacing
 386- 401  (4.)     K(  15)K     1 of  57   1.0000   small  1. maximal spacing
 387- 408  (4.)     L(  21)L     2 of  47   0.9596   small  2. maximal spacing
 393- 407  (4.)     S(  14)S     2 of  26   1.0000   small  2. maximal spacing
 406- 408  (1.)     T(   2)T    33 of  33   0.0035   large minimal spacing


SAPS.  Version of April 11, 1996.
Date run: Wed Feb 26 14:16:07 2020

File: temp.txt

There are no significant charge clusters.


Location (Quartile) Spacing     Rank       P-value   Interpretation

  59- 166  (3.)     Q( 107)Q     1 of   8   0.0088   large maximal spacing


SAPS.  Version of April 11, 1996.
Date run: Wed Feb 26 14:16:08 2020

File: temp.txt

There are no significant charge clusters.


1. Total number of amino acid multiplets:  49  (Expected range:  13-- 46) high

Location (Quartile) Spacing     Rank       P-value   Interpretation

   0- 192  (1.)     E( 192)E     1 of  35   0.0000   large  1. maximal spacing
   0- 195  (1.)     A( 195)A     1 of  16   0.0089   large  1. maximal spacing
   0- 198  (1.)     K( 198)K     1 of  25   0.0001   large  1. maximal spacing
   0- 201  (1.)     Q( 201)Q     1 of  19   0.0016   large maximal spacing
   0- 267  (2.)     G( 267)G     1 of  11   0.0051   large maximal spacing
 214- 471  (3.)     Y( 257)Y     1 of  33   0.0000   large maximal spacing
 216- 258  (2.)     F(  42)F     2 of  16   0.9983   small  2. maximal spacing
 223- 252  (2.)     T(  29)T     2 of  34   0.9962   small  2. maximal spacing
 235- 277  (3.)     A(  42)A     2 of  16   0.9983   small  2. maximal spacing
 240- 280  (3.)     K(  40)K     2 of  25   0.9646   small  2. maximal spacing
 294- 492  (4.)     F( 198)F     1 of  16   0.0077   large  1. maximal spacing
 299- 504  (4.)     M( 205)M     1 of  23   0.0002   large maximal spacing
 314- 343  (3.)     T(  29)T     1 of  34   0.9999   small  1. maximal spacing
 318- 341  (3.)     E(  23)E     2 of  35   1.0000   small  2. maximal spacing


SAPS.  Version of April 11, 1996.
Date run: Wed Feb 26 14:16:08 2020

File: temp.txt

There are no significant charge clusters.


Location (Quartile) Spacing     Rank       P-value   Interpretation

  88-  90  (2.)     L(   2)L    22 of  22   0.0045   large minimal spacing
 193- 195  (1.)     L(   2)L    21 of  22   0.0045     matching minimum


SAPS.  Version of April 11, 1996.
Date run: Wed Feb 26 14:16:08 2020

File: temp.txt

There are no significant charge clusters.


Location (Quartile) Spacing     Rank       P-value   Interpretation

 113- 179  (2.)     H(  66)H     1 of   8   0.9990   small maximal spacing
 179- 203  (2.)     H(  24)H     8 of   8   0.0080   large minimal spacing


SAPS.  Version of April 11, 1996.
Date run: Wed Feb 26 14:16:08 2020

File: temp.txt

There are no significant charge clusters.


There are no unusual spacings.

SAPS.  Version of April 11, 1996.
Date run: Wed Feb 26 14:16:08 2020

File: temp.txt

Positive charge clusters (cmin = 12/30 or 16/45 or 20/60):  none

Negative charge clusters (cmin = 12/30 or 15/45 or 19/60):

 1) From  372 to  398:   DKDEYSFDENYECDDFDYLSNQEENED
                         -+--000--00-0--0-00000--0--
    quartile: 4; size: 27, +count:  1, -count: 13, 0count: 13; t-value:  4.45 *


Mixed charge clusters (cmin = 19/30 or 25/45 or 32/60):  none


# 2) 1) From  374 to  398:  length= 25, score=11.00  *
# 2)    (pocket at  389 to  393:   length=  5, score=-5.00)
# 2)    (pocket at  376 to  378:   length=  3, score=-3.00) 
# 2)     374  DE |YSF| DENYE CDDFD |YLSNQ|  EENED
# 2)    E:  6(24.0%);  D:  6(24.0%);  N:  3(12.0%);  Y:  3(12.0%);
# 2) temp.txt: # of segments (>=20 residues) exceeding M_0.05:  1

Location (Quartile) Spacing     Rank       P-value   Interpretation

 154- 246  (2.)     W(  92)W     1 of   6   0.9928   small maximal spacing


SAPS.  Version of April 11, 1996.
Date run: Wed Feb 26 14:16:08 2020

File: temp.txt

There are no significant charge clusters.


Location (Quartile) Spacing     Rank       P-value   Interpretation

  64- 220  (1.)     G( 156)G     1 of  26   0.0097   large maximal spacing


SAPS.  Version of April 11, 1996.
Date run: Wed Feb 26 14:16:08 2020

File: temp.txt

There are no significant charge clusters.


There are no unusual spacings.

SAPS.  Version of April 11, 1996.
Date run: Wed Feb 26 14:16:08 2020

File: temp.txt

There are no significant charge clusters.
  (0)  49(1,0,0); at  156- 205:   see sequence file: temp.txt

# 4) 1) From  156 to  205:  length= 50, score=41.00  ** 
# 4)     156  QVTHVCNATH NTCIQLSTTT AGLSGLEMAL TVIVIGLVIV IALLVILYCL
# 4)    L:  9(18.0%);  V:  7(14.0%);  T:  7(14.0%);  I:  6(12.0%);
# 4) temp.txt: # of segments (>=20 residues) exceeding M_0.05:  1
# 5) 1) From  183 to  205:  length= 23, score=35.00  ** 
# 5)     183  MALTVIVIGL VIVIALLVIL YCL
# 5)    L:  6(26.1%);  V:  5(21.7%);  I:  5(21.7%);
# 5) temp.txt: # of segments (>=15 residues) exceeding M_0.05:  1
# 6) 1) From  183 to  205:  length= 23, score=84.00  ** 
# 6)     183  MALTVIVIGL VIVIALLVIL YCL
# 6)    L:  6(26.1%);  V:  5(21.7%);  I:  5(21.7%);
# 6) temp.txt: # of segments (>=15 residues) exceeding M_0.05:  1

Location (Quartile) Spacing     Rank       P-value   Interpretation

   0-  36  (1.)     +(  36)+     2 of  53   0.0094   large  2. maximal spacing
 148- 206  (2.)     +(  58)+     1 of  53   0.0047   large  1. maximal spacing
 191- 380  (4.)     G( 189)G     1 of  12   0.0052   large maximal spacing
 212- 328  (3.)     C( 116)C     1 of  26   0.0019   large maximal spacing


SAPS.  Version of April 11, 1996.
Date run: Wed Feb 26 14:16:08 2020

File: temp.txt

There are no significant charge clusters.

# 4) 1) From  241 to  275:  length= 35, score=26.00  *
# 4)    (pocket at  258 to  258:   length=  1, score=-8.00) 
# 4)     241  CNSNYLQNIN FTCSYQH |E| SS SLAAWGNSSN LPMNL
# 4)    L:  4(11.4%);  S:  7(20.0%);  N:  7(20.0%);
# 4) temp.txt: # of segments (>=20 residues) exceeding M_0.05:  1

There are no unusual spacings.

SAPS.  Version of April 11, 1996.
Date run: Wed Feb 26 14:16:08 2020

File: temp.txt

Positive charge clusters (cmin = 12/30 or 16/45 or 20/60):  none

Negative charge clusters (cmin = 12/30 or 17/45 or 20/60):

 1) From  306 to  330:   DEMCLDENYEFDDFDYLTIQEENEE
                         --000--00-0--0-00000--0--
    quartile: 4; size: 25, +count:  0, -count: 12, 0count: 13; t-value:  4.36 *


Mixed charge clusters (cmin = 19/30 or 26/45 or 33/60):  none


There are no unusual spacings.

SAPS.  Version of April 11, 1996.
Date run: Wed Feb 26 14:16:08 2020

File: temp.txt

There are no significant charge clusters.
  (0)  33(0,0,0); at  388- 420:   GGFLPLLPLIFSGLIAAGTVAGGTAAAVGVANA

# 4) 1) From  388 to  420:  length= 33, score=33.00  * 
# 4)     388  GGFLPLLPLI FSGLIAAGTV AGGTAAAVGV ANA
# 4)    L:  5(15.2%);  A:  8(24.2%);  G:  7(21.2%);
# 4) temp.txt: # of segments (>=20 residues) exceeding M_0.05:  1
# 5) 1) From  388 to  418:  length= 31, score=22.00  * 
# 5)     388  GGFLPLLPLI FSGLIAAGTV AGGTAAAVGV A
# 5)    L:  5(16.1%);  A:  7(22.6%);  G:  7(22.6%);
# 5) temp.txt: # of segments (>=15 residues) exceeding M_0.05:  1
# 6) 1) From  388 to  418:  length= 31, score=70.00  ** 
# 6)     388  GGFLPLLPLI FSGLIAAGTV AGGTAAAVGV A
# 6)    L:  5(16.1%);  A:  7(22.6%);  G:  7(22.6%);
# 6) temp.txt: # of segments (>=15 residues) exceeding M_0.05:  1

Location (Quartile) Spacing     Rank       P-value   Interpretation

 387- 421  (4.)     *(  34)*     1 of 122   0.0045   large maximal spacing


SAPS.  Version of April 11, 1996.
Date run: Wed Feb 26 14:16:08 2020

File: temp.txt

Positive charge clusters (cmin =  8/30 or 10/45 or 12/60):  none

Negative charge clusters (cmin =  7/30 or 10/45 or 12/60):  none

Mixed charge clusters (cmin = 12/30 or 16/45 or 19/60):

 1) From  527 to  589:   see sequence above
                         see sequence above
    quartile: 4; size: 63, +count: 10, -count: 13, 0count: 40; t-value:  4.89 *


# 6) 1) From  127 to  207:  length= 81, score=110.00  *
# 6)    (pocket at  186 to  192:   length=  7, score=-29.00)
# 6)    (pocket at  154 to  160:   length=  7, score=-32.00) 
# 6)     127  IYLSCLSLVL YIVTKLAVSI YAGALFI |KLA LDWN| MYLSVV GLLLITGVYT 
# 6)     177  ILGGLAAVI |Y TDTLQT| VVMT IGAIILCIIG F
# 6)    L: 16(19.8%);  V:  9(11.1%);  I: 12(14.8%);
# 6) temp.txt: # of segments (>=15 residues) exceeding M_0.05:  1

Location (Quartile) Spacing     Rank       P-value   Interpretation

 487- 592  (4.)     A( 105)A     1 of  46   0.0069   large maximal spacing


SAPS.  Version of April 11, 1996.
Date run: Wed Feb 26 14:16:08 2020

File: temp.txt

Positive charge clusters (cmin =  9/30 or 11/45 or 14/60):  none

Negative charge clusters (cmin = 10/30 or 13/45 or 17/60):

 1) From  105 to  135:   DDKSDASDWYFTDFTDSVPEEIYDELMNIVE
                         --+0-00-0000-00-000--00--00000-
    quartile: 3; size: 31, +count:  1, -count: 11, 0count: 19; t-value:  3.54


Mixed charge clusters (cmin = 15/30 or 20/45 or 25/60):  none


There are no unusual spacings.

SAPS.  Version of April 11, 1996.
Date run: Wed Feb 26 14:16:08 2020

File: temp.txt

There are no significant charge clusters.


Location (Quartile) Spacing     Rank       P-value   Interpretation

  24-  30  (1.)     K(   6)K    11 of  11   0.0071   large minimal spacing


SAPS.  Version of April 11, 1996.
Date run: Wed Feb 26 14:16:08 2020

File: temp.txt

There are no significant charge clusters.
  (0) 124(1,0,0); at  390- 514:   see sequence file: temp.txt
  (0) 125(1,0,0); at  398- 523:   see sequence file: temp.txt
  (-)   6(0,0,0); at 1009-1014:   EDEEDE
  (*)  12(1,0,0); at 1002-1014:   KEAEKEKEDEEDE

# 2) 1) From  369 to  388:  length= 20, score=13.00  *
# 2)    (pocket at  381 to  385:   length=  5, score=-5.00) 
# 2)     369  DEENDDEDAE VE |QHYQP| ELE
# 2)    E:  7(35.0%);  D:  4(20.0%);  Q:  2(10.0%);
# 2) temp.txt: # of segments (>=20 residues) exceeding M_0.05:  1
# 3) 1) From 1000 to 1019:  length= 20, score=10.00  *
# 3)    (pocket at 1015 to 1017:   length=  3, score=-3.00) 
# 3)    1000  KQKEAEKEKE DEEDE |AST| ED
# 3)    A:  2(10.0%);  K:  4(20.0%);  E:  8(40.0%);  D:  3(15.0%);
# 3) temp.txt: # of segments (>=20 residues) exceeding M_0.05:  1
# 4) 1) From  398 to  514:  length=117, score=117.00  ** 
# 4)     398  PQPAFHVQSS QSFQQPQHFT QQQPGNHSQP PTPVAFQQYN PSPGGSLSNY 
# 4)     448  HQSPNFLQHQ QLQHQQQQYQ QQQQLLALQQ QQGYQQQGYQ MGAGGGMMVQ 
# 4)     498  SPYSGASTTP PSSQQSA
# 4)    S: 14(12.0%);  P: 13(11.1%);  Q: 37(31.6%);
# 4) 2) From 1530 to 1558:  length= 29, score=29.00  * 
# 4)    1530  TSTAVHSQPP PPSSPASSSH SNTQPAPVV
# 4)    A:  3(10.3%);  S:  8(27.6%);  V:  3(10.3%);  T:  3(10.3%);
# 4)    P:  7(24.1%);
# 4) temp.txt: # of segments (>=20 residues) exceeding M_0.05:  2

1. Total number of amino acid multiplets: 151  (Expected range:  78--139) high
3. Long amino acid multiplets (>= 5; Letter/Length/Position):
    Q/5/467

1. Long charge multiplets (>= 5; Letter/Length/Position):
    -/6/1009


Location (Quartile) Spacing     Rank       P-value   Interpretation

 197- 278  (1.)     E(  81)E     2 of 164   0.0007   large  2. maximal spacing
 389- 515  (2.)     -( 126)-     1 of 262   0.0000   large maximal spacing
 389- 524  (2.)     E( 135)E     1 of 164   0.0002   large  1. maximal spacing
 397- 515  (2.)     *( 118)*     1 of 491   0.0000   large  1. maximal spacing
 397- 526  (2.)     +( 129)+     1 of 230   0.0000   large maximal spacing
 397- 538  (2.)     K( 141)K     1 of 184   0.0000   large maximal spacing
 568- 946  (2.)     P( 378)P     1 of 124   0.0000   large  1. maximal spacing
 704- 857  (2.)     V( 153)V     1 of 107   0.0044   large maximal spacing
 714- 938  (2.)     G( 224)G     1 of 107   0.0000   large maximal spacing
 946-1023  (3.)     P(  77)P     2 of 124   0.0472   large  2. maximal spacing
1529-1559  (4.)     *(  30)*     2 of 491   0.0002   large  2. maximal spacing


SAPS.  Version of April 11, 1996.
Date run: Wed Feb 26 14:16:08 2020

File: temp.txt

There are no significant charge clusters.


Location (Quartile) Spacing     Rank       P-value   Interpretation

  74-  77  (1.)     F(   3)F    32 of  32   0.0009   large minimal spacing
 126- 164  (2.)     D(  38)D     1 of  28   0.9926   small  1. maximal spacing
 147- 153  (2.)     G(   6)G    21 of  21   0.0021   large minimal spacing
 257- 260  (3.)     F(   3)F    30 of  32   0.0009     matching minimum
 262- 268  (3.)     G(   6)G    19 of  21   0.0021     matching minimum
 264- 266  (3.)     I(   2)I    39 of  39   0.0011   large minimal spacing
 268- 274  (3.)     G(   6)G    20 of  21   0.0021     matching minimum
 348- 414  (4.)     P(  66)P     1 of  12   0.9963   small maximal spacing
 365- 399  (4.)     D(  34)D     2 of  28   0.9773   small  2. maximal spacing
 370- 373  (4.)     F(   3)F    31 of  32   0.0009     matching minimum


SAPS.  Version of April 11, 1996.
Date run: Wed Feb 26 14:16:08 2020

File: temp.txt

There are no significant charge clusters.
(*00)  18(1,0,0); at  206- 224:   TKLIDNSEIQKQIVGIKQQ


Location (Quartile) Spacing     Rank       P-value   Interpretation

  62-  90  (2.)     Y(  28)Y     2 of  10   0.9924   small  2. maximal spacing
  99- 256  (3.)     Y( 157)Y     1 of  10   0.0022   large  1. maximal spacing
 189- 192  (3.)     I(   3)I    22 of  22   0.0023   large minimal spacing
 218- 221  (4.)     I(   3)I    21 of  22   0.0023     matching minimum


SAPS.  Version of April 11, 1996.
Date run: Wed Feb 26 14:16:08 2020

File: temp.txt

There are no significant charge clusters.

# 4) 1) From  383 to  409:  length= 27, score=27.00  * 
# 4)     383  PGVFVLLGCG TVSSTCGQLA SYPLALI
# 4)    L:  5(18.5%);  G:  4(14.8%);  S:  3(11.1%);  V:  3(11.1%);
# 4) temp.txt: # of segments (>=20 residues) exceeding M_0.05:  1

There are no unusual spacings.

SAPS.  Version of April 11, 1996.
Date run: Wed Feb 26 14:16:08 2020

File: temp.txt

There are no significant charge clusters.


Location (Quartile) Spacing     Rank       P-value   Interpretation

   0-  23  (1.)     P(  23)P     4 of   4   0.0007   large minimal spacing
  74- 102  (4.)     P(  28)P     1 of   4   0.9983   small maximal spacing


SAPS.  Version of April 11, 1996.
Date run: Wed Feb 26 14:16:08 2020

File: temp.txt

There are no significant charge clusters.

# 5) 1) From   13 to   27:  length= 15, score=24.00  * 
# 5)      13  VLLIIPCLIL FLVYF
# 5)    L:  5(33.3%);  V:  2(13.3%);  I:  3(20.0%);  F:  2(13.3%);
# 5) temp.txt: # of segments (>=15 residues) exceeding M_0.05:  1
# 6) 1) From   13 to   27:  length= 15, score=52.00  * 
# 6)      13  VLLIIPCLIL FLVYF
# 6)    L:  5(33.3%);  V:  2(13.3%);  I:  3(20.0%);  F:  2(13.3%);
# 6) temp.txt: # of segments (>=15 residues) exceeding M_0.05:  1

There are no unusual spacings.

SAPS.  Version of April 11, 1996.
Date run: Wed Feb 26 14:16:08 2020

File: temp.txt

Positive charge clusters (cmin = 10/30 or 14/45 or 17/60):  none

Negative charge clusters (cmin = 10/30 or 14/45 or 17/60):  none

Mixed charge clusters (cmin = 16/30 or 22/45 or 27/60):

 1) From  333 to  365:   RDRKPVVQSDKQVDSPLIKQYDGDDDEDEDDAR
                         +-++00000-+00-0000+00-0--------0+
    quartile: 4; size: 33, +count:  6, -count: 12, 0count: 15; t-value:  4.05 *


  (-)   8(0,0,0); at  356- 363:   DDDEDEDD

1. Long charge multiplets (>= 5; Letter/Length/Position):
    -/8/356


There are no unusual spacings.

SAPS.  Version of April 11, 1996.
Date run: Wed Feb 26 14:16:08 2020

File: temp.txt

There are no significant charge clusters.


Location (Quartile) Spacing     Rank       P-value   Interpretation

  63-  65  (1.)     D(   2)D    31 of  31   0.0059   large minimal spacing
  65-  67  (1.)     D(   2)D    28 of  31   0.0059     matching minimum
 130- 132  (2.)     D(   2)D    29 of  31   0.0059     matching minimum
 151- 186  (2.)     I(  35)I     2 of  20   0.9735   small  2. maximal spacing
 186- 222  (3.)     I(  36)I     1 of  20   0.9991   small  1. maximal spacing
 324- 326  (4.)     D(   2)D    30 of  31   0.0059     matching minimum


SAPS.  Version of April 11, 1996.
Date run: Wed Feb 26 14:16:08 2020

File: temp.txt

There are no significant charge clusters.

# 4) 1) From   18 to   83:  length= 66, score=48.00  * 
# 4)      18  QITVVLTCVI LVLVYHFAST TTLYFHPQDI TQWVLSIPHN TSQTSSLTLQ 
# 4)      68  DFQNTSSNNV QLTSPI
# 4)    L:  8(12.1%);  S:  8(12.1%);  V:  7(10.6%);  T: 11(16.7%);
# 4)    Q:  7(10.6%);
# 4) temp.txt: # of segments (>=20 residues) exceeding M_0.05:  1

There are no unusual spacings.

SAPS.  Version of April 11, 1996.
Date run: Wed Feb 26 14:16:08 2020

File: temp.txt

There are no significant charge clusters.
(*00)  14(0,0,0); at   23-  36:   HDQAKFVDGGRLAE
  (0)  34(1,0,0); at  158- 192:   VVVLYVSVAVSAVFVIILITSTVLYFTLFQGRCGI

# 4) 1) From    1 to   21:  length= 21, score=21.00  * 
# 4)       1  MMNLYLAFLI MFCITAGSSG Q
# 4)    L:  3(14.3%);  M:  3(14.3%);
# 4) 2) From  158 to  188:  length= 31, score=31.00  ** 
# 4)     158  VVVLYVSVAV SAVFVIILIT STVLYFTLFQ G
# 4)    L:  4(12.9%);  V:  9(29.0%);
# 4) temp.txt: # of segments (>=20 residues) exceeding M_0.05:  2
# 5) 1) From  158 to  176:  length= 19, score=23.00  ** 
# 5)     158  VVVLYVSVAV SAVFVIILI
# 5)    L:  2(10.5%);  A:  2(10.5%);  S:  2(10.5%);  V:  8(42.1%);
# 5)    I:  3(15.8%);
# 5) temp.txt: # of segments (>=15 residues) exceeding M_0.05:  1
# 6) 1) From  158 to  186:  length= 29, score=85.00  ** 
# 6)     158  VVVLYVSVAV SAVFVIILIT STVLYFTLF
# 6)    L:  4(13.8%);  S:  3(10.3%);  V:  9(31.0%);  T:  3(10.3%);
# 6)    I:  3(10.3%);  F:  3(10.3%);
# 6) temp.txt: # of segments (>=15 residues) exceeding M_0.05:  1

Location (Quartile) Spacing     Rank       P-value   Interpretation

   0-  22  (1.)     *(  22)*     2 of  66   0.0000   large  2. maximal spacing
   0-  22  (1.)     +(  22)+     2 of  45   0.0065   large  2. maximal spacing
   2-  11  (1.)     M(   9)M     2 of   4   0.9980   small  2. maximal spacing
  11- 209  (3.)     M( 198)M     1 of   4   0.0003   large  1. maximal spacing
 156- 189  (4.)     +(  33)+     1 of  45   0.0081   large  1. maximal spacing
 157- 189  (4.)     *(  32)*     1 of  66   0.0001   large  1. maximal spacing


SAPS.  Version of April 11, 1996.
Date run: Wed Feb 26 14:16:08 2020

File: temp.txt

There are no significant charge clusters.

# 5) 1) From    1 to   15:  length= 15, score=20.00  * 
# 5)       1  MAALVLSCMF IGLII
# 5)    L:  3(20.0%);  A:  2(13.3%);  I:  3(20.0%);  M:  2(13.3%);
# 5) temp.txt: # of segments (>=15 residues) exceeding M_0.05:  1
# 6) 1) From    1 to   15:  length= 15, score=47.00  ** 
# 6)       1  MAALVLSCMF IGLII
# 6)    L:  3(20.0%);  A:  2(13.3%);  I:  3(20.0%);  M:  2(13.3%);
# 6) temp.txt: # of segments (>=15 residues) exceeding M_0.05:  1

Location (Quartile) Spacing     Rank       P-value   Interpretation

   0-  67  (1.)     P(  67)P     1 of  14   0.9979   small maximal spacing
   0- 191  (1.)     Q( 191)Q     1 of  26   0.0004   large maximal spacing
  30-  32  (1.)     C(   2)C    65 of  65   0.0000   large minimal spacing
  86-  88  (1.)     C(   2)C    61 of  65   0.0000     matching minimum
 124- 126  (1.)     C(   2)C    62 of  65   0.0000     matching minimum
 161- 163  (2.)     C(   2)C    63 of  65   0.0000     matching minimum
 202- 204  (2.)     S(   2)S    35 of  35   0.0097   large minimal spacing
 279- 532  (3.)     F( 253)F     1 of  18   0.0004   large maximal spacing
 280- 282  (3.)     C(   2)C    64 of  65   0.0000     matching minimum
 336- 343  (3.)     E(   7)E    19 of  19   0.0068   large minimal spacing
 350- 362  (3.)     P(  12)P    14 of  14   0.0087   large minimal spacing
 360- 550  (4.)     V( 190)V     1 of  21   0.0036   large maximal spacing
 369- 373  (3.)     R(   4)R    25 of  25   0.0080   large minimal spacing
 373- 377  (3.)     R(   4)R    20 of  25   0.0080     matching minimum
 399- 411  (3.)     P(  12)P    12 of  14   0.0087     matching minimum
 426- 430  (4.)     R(   4)R    21 of  25   0.0080     matching minimum
 447- 459  (4.)     P(  12)P    13 of  14   0.0087     matching minimum
 474- 478  (4.)     R(   4)R    22 of  25   0.0080     matching minimum
 514- 518  (4.)     R(   4)R    23 of  25   0.0080     matching minimum
 518- 522  (4.)     R(   4)R    24 of  25   0.0080     matching minimum


SAPS.  Version of April 11, 1996.
Date run: Wed Feb 26 14:16:08 2020

File: temp.txt

There are no significant charge clusters.

# 6) 1) From    1 to   15:  length= 15, score=39.00  ** 
# 6)       1  MAPLVLSCMF IGLII
# 6)    L:  3(20.0%);  I:  3(20.0%);  M:  2(13.3%);
# 6) 2) From  352 to  374:  length= 23, score=35.00  *
# 6)    (pocket at  358 to  362:   length=  5, score=-18.00) 
# 6)     352  IVIFTG |YNIL D| ITIVIPVIV YIM
# 6)    V:  4(17.4%);  I:  8(34.8%);
# 6) temp.txt: # of segments (>=15 residues) exceeding M_0.05:  2

1. Total number of amino acid multiplets:  48  (Expected range:  53--106) low

Location (Quartile) Spacing     Rank       P-value   Interpretation

   0-  39  (1.)     D(  39)D     2 of  76   0.9968   small  2. maximal spacing
   0- 258  (1.)     K( 258)K     1 of  58   0.0000   large maximal spacing
   0- 281  (1.)     Q( 281)Q     1 of  53   0.0000   large  1. maximal spacing
 261- 303  (1.)     D(  42)D     1 of  76   0.9987   small  1. maximal spacing
 282- 404  (2.)     Q( 122)Q     2 of  53   0.0046   large  2. maximal spacing
 344- 384  (2.)     S(  40)S     2 of  74   0.9962   small  2. maximal spacing
 456- 460  (2.)     R(   4)R    49 of  49   0.0001   large minimal spacing
 570- 818  (3.)     V( 248)V     1 of  42   0.0018   large  1. maximal spacing
 600- 604  (3.)     R(   4)R    42 of  49   0.0001     matching minimum
 604- 608  (3.)     R(   4)R    43 of  49   0.0001     matching minimum
 667- 671  (3.)     R(   4)R    44 of  49   0.0001     matching minimum
 818-1011  (4.)     V( 193)V     2 of  42   0.0000   large  2. maximal spacing
 874- 878  (4.)     R(   4)R    45 of  49   0.0001     matching minimum
 905- 909  (4.)     R(   4)R    46 of  49   0.0001     matching minimum
 909- 913  (4.)     R(   4)R    47 of  49   0.0001     matching minimum
 913- 917  (4.)     R(   4)R    48 of  49   0.0001     matching minimum
 966-1006  (4.)     S(  40)S     1 of  74   0.9998   small  1. maximal spacing
1045-1049  (4.)     E(   4)E    36 of  36   0.0097   large minimal spacing
1157-1161  (4.)     E(   4)E    35 of  36   0.0097     matching minimum


SAPS.  Version of April 11, 1996.
Date run: Wed Feb 26 14:16:08 2020

File: temp.txt

There are no significant charge clusters.


Location (Quartile) Spacing     Rank       P-value   Interpretation

   0-  27  (1.)     D(  27)D     1 of  18   0.9991   small  1. maximal spacing
  15-  19  (1.)     C(   4)C    44 of  44   0.0000   large minimal spacing
  28-  32  (1.)     C(   4)C    29 of  44   0.0000     matching minimum
  41-  45  (1.)     C(   4)C    30 of  44   0.0000     matching minimum
  63-  67  (1.)     C(   4)C    31 of  44   0.0000     matching minimum
  76-  80  (2.)     C(   4)C    32 of  44   0.0000     matching minimum
  89-  93  (2.)     C(   4)C    33 of  44   0.0000     matching minimum
 111- 115  (2.)     C(   4)C    34 of  44   0.0000     matching minimum
 124- 128  (2.)     C(   4)C    35 of  44   0.0000     matching minimum
 135- 161  (3.)     D(  26)D     2 of  18   0.9723   small  2. maximal spacing
 137- 141  (3.)     C(   4)C    36 of  44   0.0000     matching minimum
 159- 163  (3.)     C(   4)C    37 of  44   0.0000     matching minimum
 172- 176  (3.)     C(   4)C    38 of  44   0.0000     matching minimum
 185- 189  (3.)     C(   4)C    39 of  44   0.0000     matching minimum
 207- 211  (4.)     C(   4)C    40 of  44   0.0000     matching minimum
 222- 226  (4.)     C(   4)C    41 of  44   0.0000     matching minimum
 226- 230  (4.)     C(   4)C    42 of  44   0.0000     matching minimum
 232- 237  (4.)     D(   5)D    18 of  18   0.0013   large minimal spacing
 248- 252  (4.)     C(   4)C    43 of  44   0.0000     matching minimum
 253- 257  (4.)     Q(   4)Q    18 of  18   0.0060   large minimal spacing


SAPS.  Version of April 11, 1996.
Date run: Wed Feb 26 14:16:08 2020

File: temp.txt

Positive charge clusters (cmin = 11/30 or 15/45 or 19/60):  none

Negative charge clusters (cmin = 15/30 or 20/45 or 25/60):  none

Mixed charge clusters (cmin = 21/30 or 28/45 or 35/60):

 1) From  389 to  427:   EEELKKTKEELEKKSQPASTEEEKKKDDDSKEKSDESEK
                         ---0++0+--0-++000000---+++---0+-+0--0-+
    quartile: 4; size: 39, +count: 11, -count: 16, 0count: 12; t-value:  4.45 *


  (*)  12(1,0,0); at  409- 421:   EEEKKKDDDSKEK

# 3) 1) From  389 to  427:  length= 39, score=15.00  **
# 3)    (pocket at  403 to  408:   length=  6, score=-6.00) 
# 3)     389  EEELKKTKEE LEKK |SQPAST|  EEEKKKDDDS KEKSDESEK
# 3)    S:  5(12.8%);  K: 11(28.2%);  E: 12(30.8%);  D:  4(10.3%);
# 3) temp.txt: # of segments (>=20 residues) exceeding M_0.05:  1

There are no unusual spacings.

SAPS.  Version of April 11, 1996.
Date run: Wed Feb 26 14:16:08 2020

File: temp.txt

There are no significant charge clusters.


Location (Quartile) Spacing     Rank       P-value   Interpretation

 106- 108  (2.)     V(   2)V    35 of  35   0.0004   large minimal spacing
 112- 114  (2.)     V(   2)V    29 of  35   0.0004     matching minimum
 144- 150  (2.)     R(   6)R    19 of  19   0.0006   large minimal spacing
 187- 193  (3.)     R(   6)R    16 of  19   0.0006     matching minimum
 202- 204  (3.)     V(   2)V    30 of  35   0.0004     matching minimum
 207- 213  (3.)     R(   6)R    17 of  19   0.0006     matching minimum
 266- 268  (4.)     V(   2)V    31 of  35   0.0004     matching minimum
 268- 270  (4.)     V(   2)V    32 of  35   0.0004     matching minimum
 287- 293  (4.)     R(   6)R    18 of  19   0.0006     matching minimum
 292- 294  (4.)     V(   2)V    33 of  35   0.0004     matching minimum
 332- 334  (4.)     V(   2)V    34 of  35   0.0004     matching minimum


SAPS.  Version of April 11, 1996.
Date run: Wed Feb 26 14:16:08 2020

File: temp.txt

Positive charge clusters (cmin = 13/30 or 17/45 or 21/60):  none

Negative charge clusters (cmin = 11/30 or 14/45 or 18/60):

 1) From  409 to  431:   DLIEEDGEDEDDDDDDSGSIHIK
                         -00---0---------000000+
    quartile: 3; size: 23, +count:  1, -count: 13, 0count:  9; t-value:  5.62 *


Mixed charge clusters (cmin = 18/30 or 25/45 or 31/60):  none

  (-)  12(1,0,0); at  412- 424:   EEDGEDEDDDDDD

# 2) 1) From  409 to  428:  length= 20, score=19.00  ** 
# 2)     409  DLIEEDGEDE DDDDDDSGSI
# 2)    G:  2(10.0%);  S:  2(10.0%);  E:  4(20.0%);  D:  9(45.0%);
# 2)    I:  2(10.0%);
# 2) temp.txt: # of segments (>=20 residues) exceeding M_0.05:  1
2. Long amino acid multiplets (>= 5; Letter/Length/Position):
    D/6/419

1. Long charge multiplets (>= 5; Letter/Length/Position):
    -/9/416


Location (Quartile) Spacing     Rank       P-value   Interpretation

 133- 138  (1.)     F(   5)F    23 of  23   0.0090   large minimal spacing


SAPS.  Version of April 11, 1996.
Date run: Wed Feb 26 14:16:08 2020

File: temp.txt

Positive charge clusters (cmin = 10/30 or 14/45 or 17/60):

 1) From  180 to  204:   KPKPKIFRIFNSMRKGLRMCRNKMK
                         +0+0+00+00000++00+00+0+0+
    quartile: 4; size: 25, +count: 10, -count:  0, 0count: 15; t-value:  4.23 *


Negative charge clusters (cmin = 12/30 or 16/45 or 20/60):  none

Mixed charge clusters (cmin = 18/30 or 24/45 or 30/60):  none


There are no unusual spacings.

SAPS.  Version of April 11, 1996.
Date run: Wed Feb 26 14:16:08 2020

File: temp.txt

Positive charge clusters (cmin = 10/30 or 14/45 or 17/60):

 1) From  180 to  204:   KPKPKIFRILNSMRKGLKMCRNKMK
                         +0+0+00+00000++00+00+0+0+
    quartile: 4; size: 25, +count: 10, -count:  0, 0count: 15; t-value:  4.23 *


Negative charge clusters (cmin = 12/30 or 16/45 or 20/60):  none

Mixed charge clusters (cmin = 18/30 or 24/45 or 30/60):  none


There are no unusual spacings.

SAPS.  Version of April 11, 1996.
Date run: Wed Feb 26 14:16:08 2020

File: temp.txt

There are no significant charge clusters.


Location (Quartile) Spacing     Rank       P-value   Interpretation

  16- 120  (2.)     Q( 104)Q     1 of   8   0.0070   large  1. maximal spacing
  17-  24  (1.)     S(   7)S    11 of  11   0.0021   large minimal spacing
  65-  72  (2.)     S(   7)S     9 of  11   0.0021     matching minimum
  95-  97  (3.)     K(   2)K    19 of  19   0.0096   large minimal spacing
 120- 136  (4.)     Q(  16)Q     2 of   8   0.9966   small  2. maximal spacing
 138- 155  (4.)     K(  17)K     1 of  19   0.9929   small maximal spacing
 161- 168  (4.)     S(   7)S    10 of  11   0.0021     matching minimum
 164- 166  (4.)     K(   2)K    17 of  19   0.0096     matching minimum
 166- 168  (1.)     K(   2)K    18 of  19   0.0096     matching minimum


SAPS.  Version of April 11, 1996.
Date run: Wed Feb 26 14:16:09 2020

File: temp.txt

There are no significant charge clusters.


Location (Quartile) Spacing     Rank       P-value   Interpretation

  32-  34  (1.)     T(   2)T    28 of  28   0.0001   large minimal spacing
  45-  47  (1.)     T(   2)T    16 of  28   0.0001     matching minimum
  52-  78  (2.)     V(  26)V     1 of  12   0.9967   small maximal spacing
  58-  60  (2.)     T(   2)T    17 of  28   0.0001     matching minimum
  71-  73  (2.)     T(   2)T    18 of  28   0.0001     matching minimum
  84-  86  (2.)     T(   2)T    19 of  28   0.0001     matching minimum
  97-  99  (3.)     T(   2)T    20 of  28   0.0001     matching minimum
 110- 112  (3.)     T(   2)T    21 of  28   0.0001     matching minimum
 123- 125  (3.)     T(   2)T    22 of  28   0.0001     matching minimum
 131- 146  (3.)     P(  15)P     1 of  17   1.0000   small  1. maximal spacing
 136- 138  (3.)     T(   2)T    23 of  28   0.0001     matching minimum
 149- 151  (4.)     T(   2)T    24 of  28   0.0001     matching minimum
 162- 164  (4.)     T(   2)T    25 of  28   0.0001     matching minimum
 168- 175  (4.)     A(   7)A    14 of  14   0.0001   large minimal spacing
 170- 183  (4.)     P(  13)P     2 of  17   0.9999   small  2. maximal spacing
 171- 179  (4.)     L(   8)L     2 of  40   0.9999   small  2. maximal spacing
 181- 192  (4.)     V(  11)V    12 of  12   0.0000   large minimal spacing
 184- 192  (4.)     L(   8)L     1 of  40   1.0000   small  1. maximal spacing
 188- 190  (4.)     T(   2)T    26 of  28   0.0001     matching minimum
 190- 192  (1.)     T(   2)T    27 of  28   0.0001     matching minimum


SAPS.  Version of April 11, 1996.
Date run: Wed Feb 26 14:16:09 2020

File: temp.txt

There are no significant charge clusters.
  (0)  40(1,0,0); at    2-  42:   STTQPQSSGVANVLSMIMPAQSAAPQNTGPLGGLDLNSLFS
 (*0)  23(1,0,0); at  373- 396:   KSEIKIETEVKTEVKTEPVPEIDT
 (*0)  23(2,0,0); at  400- 424:   TEIKNEPVPEVKNEPGLEVKTEPEV

# 4) 1) From    1 to   35:  length= 35, score=35.00  ** 
# 4)       1  MSTTQPQSSG VANVLSMIMP AQSAAPQNTG PLGGL
# 4)    A:  4(11.4%);  G:  4(11.4%);  S:  5(14.3%);  P:  4(11.4%);
# 4)    Q:  4(11.4%);
# 4) temp.txt: # of segments (>=20 residues) exceeding M_0.05:  1

Location (Quartile) Spacing     Rank       P-value   Interpretation

   0-  36  (1.)     *(  36)*     1 of 141   0.0002   large  1. maximal spacing
   0-  56  (1.)     E(  56)E     1 of  67   0.0070   large  1. maximal spacing
  56-  91  (1.)     E(  35)E     2 of  67   0.0177   large  2. maximal spacing
 108- 206  (2.)     P(  98)P     1 of  43   0.0012   large maximal spacing
 161- 165  (2.)     N(   4)N    23 of  23   0.0078   large minimal spacing
 165- 169  (2.)     N(   4)N    20 of  23   0.0078     matching minimum
 169- 173  (2.)     N(   4)N    21 of  23   0.0078     matching minimum
 295- 299  (3.)     N(   4)N    22 of  23   0.0078     matching minimum
 301- 319  (3.)     *(  18)*     2 of 141   0.0125   large  2. maximal spacing


SAPS.  Version of April 11, 1996.
Date run: Wed Feb 26 14:16:09 2020

File: temp.txt

There are no significant charge clusters.

# 5) 1) From  518 to  540:  length= 23, score=33.00  ** 
# 5)     518  IIVIIVACCV CGILIVIGIT VCV
# 5)    V:  6(26.1%);  I:  8(34.8%);  C:  4(17.4%);
# 5) temp.txt: # of segments (>=15 residues) exceeding M_0.05:  1
# 6) 1) From  518 to  540:  length= 23, score=75.00  ** 
# 6)     518  IIVIIVACCV CGILIVIGIT VCV
# 6)    V:  6(26.1%);  I:  8(34.8%);  C:  4(17.4%);
# 6) temp.txt: # of segments (>=15 residues) exceeding M_0.05:  1
1. Long charge multiplets (>= 5; Letter/Length/Position):
    +/5/643


Location (Quartile) Spacing     Rank       P-value   Interpretation

 204- 390  (2.)     K( 186)K     1 of  27   0.0079   large maximal spacing
 281- 510  (3.)     Q( 229)Q     1 of  23   0.0035   large maximal spacing
 337- 403  (3.)     S(  66)S     1 of  95   0.0045   large  1. maximal spacing
 551- 606  (4.)     S(  55)S     2 of  95   0.0001   large  2. maximal spacing


SAPS.  Version of April 11, 1996.
Date run: Wed Feb 26 14:16:09 2020

File: temp.txt

There are no significant charge clusters.


There are no unusual spacings.

SAPS.  Version of April 11, 1996.
Date run: Wed Feb 26 14:16:09 2020

File: temp.txt

There are no significant charge clusters.

1. Long charge multiplets (>= 5; Letter/Length/Position):
    +/5/493


Location (Quartile) Spacing     Rank       P-value   Interpretation

   9-  47  (1.)     -(  38)-     2 of  99   0.0075   large  2. maximal spacing
 250- 305  (2.)     -(  55)-     1 of  99   0.0076   large  1. maximal spacing
 414- 416  (3.)     K(   2)K    49 of  49   0.0004   large minimal spacing
 416- 418  (3.)     K(   2)K    47 of  49   0.0004     matching minimum
 567- 569  (4.)     K(   2)K    48 of  49   0.0004     matching minimum


SAPS.  Version of April 11, 1996.
Date run: Wed Feb 26 14:16:09 2020

File: temp.txt

Positive charge clusters (cmin = 10/30 or 13/45 or 16/60):  none

Negative charge clusters (cmin = 11/30 or 15/45 or 18/60):

 1)*From  423 to  448:   DGEDDEDMETAGEDGYQSDSESSDDE
                         -0-----0-000--0000-0-00---
    quartile: 3; size: 26, +count:  0, -count: 14, 0count: 12; t-value:  6.40 *


Mixed charge clusters (cmin = 17/30 or 22/45 or 28/60):

 1)*From  425 to  469:   EDDEDMETAGEDGYQSDSESSDDEPLSFSHQEKLFVREEMSDEEK
                         -----0-000--0000-0-00---0000000-+000+--00---+
    quartile: 3; size: 45, +count:  3, -count: 19, 0count: 23; t-value:  4.15


# 2) 1) From  423 to  448:  length= 26, score=16.00  **
# 2)    (pocket at  437 to  440:   length=  4, score=-4.00) 
# 2)     423  DGEDDEDMET AGED |GYQS| DS ESSDDE
# 2)    G:  3(11.5%);  S:  4(15.4%);  E:  6(23.1%);  D:  8(30.8%);
# 2) temp.txt: # of segments (>=20 residues) exceeding M_0.05:  1
# 4) 1) From  694 to  737:  length= 44, score=35.00  * 
# 4)     694  LLWVGTSAGV ILTIPIPKIT STTTNGSLAT PTVTGLVHGH TGHV
# 4)    L:  5(11.4%);  G:  6(13.6%);  V:  5(11.4%);  T: 10(22.7%);
# 4) temp.txt: # of segments (>=20 residues) exceeding M_0.05:  1
1. Long charge multiplets (>= 5; Letter/Length/Position):
    -/5/425


There are no unusual spacings.

SAPS.  Version of April 11, 1996.
Date run: Wed Feb 26 14:16:09 2020

File: temp.txt

There are no significant charge clusters.


Location (Quartile) Spacing     Rank       P-value   Interpretation

   0-  36  (1.)     H(  36)H     2 of   9   0.9942   small  2. maximal spacing
  76- 282  (3.)     H( 206)H     1 of   9   0.0051   large  1. maximal spacing
 171- 173  (3.)     V(   2)V    35 of  35   0.0004   large minimal spacing
 220- 324  (4.)     K( 104)K     1 of  24   0.0042   large maximal spacing
 264- 266  (4.)     V(   2)V    33 of  35   0.0004     matching minimum
 339- 341  (4.)     V(   2)V    34 of  35   0.0004     matching minimum


SAPS.  Version of April 11, 1996.
Date run: Wed Feb 26 14:16:09 2020

File: temp.txt

There are no significant charge clusters.


Location (Quartile) Spacing     Rank       P-value   Interpretation

   0-   2  (1.)     S(   2)S    27 of  27   0.0050   large minimal spacing
   2-   4  (1.)     S(   2)S    24 of  27   0.0050     matching minimum
 116- 118  (2.)     S(   2)S    25 of  27   0.0050     matching minimum
 285- 287  (4.)     S(   2)S    26 of  27   0.0050     matching minimum


SAPS.  Version of April 11, 1996.
Date run: Wed Feb 26 14:16:09 2020

File: temp.txt

There are no significant charge clusters.
  (0)  55(2,0,0); at   21-  77:   see sequence file: temp.txt

# 4) 1) From   21 to   77:  length= 57, score=39.00  ** 
# 4)      21  FCFPVILSYL DIGVNCGSGA VVGQPYNLQC TNIPAVTNGV NVFLGDTSNS 
# 4)      71  IILCLAS
# 4)    L:  6(10.5%);  G:  6(10.5%);  V:  7(12.3%);  N:  6(10.5%);
# 4) temp.txt: # of segments (>=20 residues) exceeding M_0.05:  1

Location (Quartile) Spacing     Rank       P-value   Interpretation

  31-  66  (1.)     *(  35)*     1 of  78   0.0047   large maximal spacing
  80- 116  (2.)     C(  36)C     2 of   8   0.9929   small  2. maximal spacing
 131- 336  (3.)     C( 205)C     1 of   8   0.0096   large  1. maximal spacing


SAPS.  Version of April 11, 1996.
Date run: Wed Feb 26 14:16:09 2020

File: temp.txt

There are no significant charge clusters.


Location (Quartile) Spacing     Rank       P-value   Interpretation

   6-   8  (1.)     L(   2)L    32 of  32   0.0074   large minimal spacing
 109- 112  (2.)     N(   3)N    26 of  26   0.0073   large minimal spacing
 198- 201  (2.)     N(   3)N    25 of  26   0.0073     matching minimum
 326- 438  (4.)     I( 112)I     1 of  30   0.0040   large maximal spacing


SAPS.  Version of April 11, 1996.
Date run: Wed Feb 26 14:16:09 2020

File: temp.txt

Positive charge clusters (cmin = 12/30 or 16/45 or 20/60):  none

Negative charge clusters (cmin = 11/30 or 15/45 or 18/60):  none

Mixed charge clusters (cmin = 18/30 or 25/45 or 31/60):

 1) From   75 to  106:   EVNKEHLKERKGDVKRNFKRQIDDKDFIDDTK
                         -00+-00+-++0-0++00++00--+-00--0+
    quartile: 2; size: 32, +count: 10, -count:  9, 0count: 13; t-value:  3.80


Location (Quartile) Spacing     Rank       P-value   Interpretation

  71-  74  (2.)     I(   3)I    21 of  21   0.0008   large minimal spacing
 156- 159  (3.)     I(   3)I    19 of  21   0.0008     matching minimum
 209- 212  (4.)     I(   3)I    20 of  21   0.0008     matching minimum


SAPS.  Version of April 11, 1996.
Date run: Wed Feb 26 14:16:09 2020

File: temp.txt

There are no significant charge clusters.


Location (Quartile) Spacing     Rank       P-value   Interpretation

   0-  15  (1.)     D(  15)D     2 of  10   0.9893   small  2. maximal spacing
  15-  88  (2.)     D(  73)D     1 of  10   0.0077   large  1. maximal spacing
  96-  98  (3.)     +(   2)+    19 of  19   0.0029   large minimal spacing
 119- 121  (4.)     +(   2)+    18 of  19   0.0029     matching minimum


SAPS.  Version of April 11, 1996.
Date run: Wed Feb 26 14:16:09 2020

File: temp.txt

There are no significant charge clusters.
  (0)  27(0,0,0); at   91- 117:   QSAQNSMFLFPNCYFLIANAHFQFINS

# 4) 1) From   91 to  117:  length= 27, score=27.00  ** 
# 4)      91  QSAQNSMFLF PNCYFLIANA HFQFINS
# 4)    A:  3(11.1%);  S:  3(11.1%);  N:  4(14.8%);  F:  5(18.5%);
# 4)    Q:  3(11.1%);
# 4) temp.txt: # of segments (>=20 residues) exceeding M_0.05:  1

Location (Quartile) Spacing     Rank       P-value   Interpretation

  76-  89  (3.)     *(  13)*     2 of  35   0.0192   large  2. maximal spacing
  76- 118  (4.)     +(  42)+     1 of  25   0.0001   large maximal spacing
  76- 118  (4.)     K(  42)K     1 of  17   0.0072   large maximal spacing
  90- 118  (4.)     *(  28)*     1 of  35   0.0005   large  1. maximal spacing


SAPS.  Version of April 11, 1996.
Date run: Wed Feb 26 14:16:09 2020

File: temp.txt

There are no significant charge clusters.


There are no unusual spacings.

SAPS.  Version of April 11, 1996.
Date run: Wed Feb 26 14:16:09 2020

File: temp.txt

There are no significant charge clusters.

# 4) 1) From  388 to  415:  length= 28, score=28.00  * 
# 4)     388  GGFIFSLPLI FAGITAAATV AGATAGGI
# 4)    A:  7(25.0%);  G:  6(21.4%);  T:  3(10.7%);  I:  4(14.3%);
# 4)    F:  3(10.7%);
# 4) temp.txt: # of segments (>=20 residues) exceeding M_0.05:  1
# 6) 1) From  388 to  415:  length= 28, score=62.00  ** 
# 6)     388  GGFIFSLPLI FAGITAAATV AGATAGGI
# 6)    A:  7(25.0%);  G:  6(21.4%);  T:  3(10.7%);  I:  4(14.3%);
# 6)    F:  3(10.7%);
# 6) temp.txt: # of segments (>=15 residues) exceeding M_0.05:  1

There are no unusual spacings.

SAPS.  Version of April 11, 1996.
Date run: Wed Feb 26 14:16:09 2020

File: temp.txt

There are no significant charge clusters.


There are no unusual spacings.

SAPS.  Version of April 11, 1996.
Date run: Wed Feb 26 14:16:09 2020

File: temp.txt

There are no significant charge clusters.


There are no unusual spacings.

SAPS.  Version of April 11, 1996.
Date run: Wed Feb 26 14:16:09 2020

File: temp.txt

There are no significant charge clusters.


Location (Quartile) Spacing     Rank       P-value   Interpretation

  96- 152  (1.)     +(  56)+     1 of 102   0.0066   large maximal spacing


SAPS.  Version of April 11, 1996.
Date run: Wed Feb 26 14:16:09 2020

File: temp.txt

There are no significant charge clusters.


Location (Quartile) Spacing     Rank       P-value   Interpretation

  22- 153  (1.)     S( 131)S     1 of  28   0.0004   large maximal spacing
  29-  71  (1.)     A(  42)A     2 of  13   0.9865   small  2. maximal spacing
 171- 375  (3.)     A( 204)A     1 of  13   0.0020   large  1. maximal spacing


SAPS.  Version of April 11, 1996.
Date run: Wed Feb 26 14:16:09 2020

File: temp.txt

Positive charge clusters (cmin = 10/30 or 13/45 or 16/60):  none

Negative charge clusters (cmin = 13/30 or 17/45 or 21/60):  none

Mixed charge clusters (cmin = 18/30 or 24/45 or 30/60):

 1) From  118 to  191:   see sequence above
                         see sequence above
    quartile: 2; size: 74, +count: 21, -count: 19, 0count: 34; t-value:  5.08 *


Location (Quartile) Spacing     Rank       P-value   Interpretation

   0-  98  (1.)     +(  98)+     1 of  34   0.0000   large maximal spacing
   0- 100  (1.)     S( 100)S     1 of  25   0.0007   large maximal spacing
  97- 218  (3.)     P( 121)P     1 of  26   0.0000   large  1. maximal spacing
 276- 294  (4.)     P(  18)P     2 of  26   0.9994   small  2. maximal spacing


SAPS.  Version of April 11, 1996.
Date run: Wed Feb 26 14:16:09 2020

File: temp.txt

There are no significant charge clusters.


There are no unusual spacings.

SAPS.  Version of April 11, 1996.
Date run: Wed Feb 26 14:16:09 2020

File: temp.txt

There are no significant charge clusters.


Location (Quartile) Spacing     Rank       P-value   Interpretation

   3-  48  (1.)     C(  45)C     1 of  10   0.9943   small maximal spacing
   4-  78  (1.)     A(  74)A     2 of  11   0.0258   large  2. maximal spacing
  85-  87  (2.)     L(   2)L    27 of  27   0.0039   large minimal spacing
 110- 254  (3.)     A( 144)A     1 of  11   0.0070   large  1. maximal spacing
 175- 177  (3.)     L(   2)L    26 of  27   0.0039     matching minimum
 256- 282  (4.)     W(  26)W     7 of   7   0.0019   large minimal spacing


SAPS.  Version of April 11, 1996.
Date run: Wed Feb 26 14:16:09 2020

File: temp.txt

There are no significant charge clusters.


Location (Quartile) Spacing     Rank       P-value   Interpretation

  14- 107  (2.)     S(  93)S     1 of  10   0.0066   large maximal spacing


SAPS.  Version of April 11, 1996.
Date run: Wed Feb 26 14:16:09 2020

File: temp.txt

There are no significant charge clusters.


Location (Quartile) Spacing     Rank       P-value   Interpretation

  66- 100  (1.)     C(  34)C     7 of   7   0.0040   large minimal spacing
 146- 226  (2.)     C(  80)C     1 of   7   0.9951   small maximal spacing


SAPS.  Version of April 11, 1996.
Date run: Wed Feb 26 14:16:09 2020

File: temp.txt

There are no significant charge clusters.


Location (Quartile) Spacing     Rank       P-value   Interpretation

 105- 241  (3.)     G( 136)G     1 of  15   0.0002   large maximal spacing
 130- 257  (4.)     Y( 127)Y     1 of  13   0.0027   large maximal spacing


SAPS.  Version of April 11, 1996.
Date run: Wed Feb 26 14:16:09 2020

File: temp.txt

There are no significant charge clusters.


There are no unusual spacings.

SAPS.  Version of April 11, 1996.
Date run: Wed Feb 26 14:16:09 2020

File: temp.txt

There are no significant charge clusters.


Location (Quartile) Spacing     Rank       P-value   Interpretation

 173- 563  (1.)     A( 390)A     1 of  74   0.0000   large maximal spacing
 185- 542  (1.)     F( 357)F     1 of  55   0.0001   large maximal spacing
 207- 570  (1.)     K( 363)K     1 of  86   0.0000   large  1. maximal spacing
 219- 581  (1.)     T( 362)T     1 of  61   0.0000   large  1. maximal spacing
 569- 572  (2.)     Y(   3)Y    53 of  53   0.0046   large minimal spacing
 802- 805  (2.)     Y(   3)Y    52 of  53   0.0046     matching minimum
1331-1446  (4.)     K( 115)K     2 of  86   0.0054   large  2. maximal spacing
1360-1503  (4.)     T( 143)T     2 of  61   0.0120   large  2. maximal spacing


SAPS.  Version of April 11, 1996.
Date run: Wed Feb 26 14:16:09 2020

File: temp.txt

There are no significant charge clusters.


Location (Quartile) Spacing     Rank       P-value   Interpretation

 204- 257  (2.)     P(  53)P     1 of  36   0.9985   small  1. maximal spacing
 331- 382  (2.)     P(  51)P     2 of  36   0.9852   small  2. maximal spacing


SAPS.  Version of April 11, 1996.
Date run: Wed Feb 26 14:16:09 2020

File: temp.txt

There are no significant charge clusters.


There are no unusual spacings.

SAPS.  Version of April 11, 1996.
Date run: Wed Feb 26 14:16:09 2020

File: temp.txt

There are no significant charge clusters.


There are no unusual spacings.

SAPS.  Version of April 11, 1996.
Date run: Wed Feb 26 14:16:09 2020

File: temp.txt

There are no significant charge clusters.

# 6) 1) From    8 to   22:  length= 15, score=42.00  * 
# 6)       8  VLLVLVTLVT LCSGA
# 6)    L:  5(33.3%);  V:  4(26.7%);  T:  2(13.3%);
# 6) temp.txt: # of segments (>=15 residues) exceeding M_0.05:  1

There are no unusual spacings.

SAPS.  Version of April 11, 1996.
Date run: Wed Feb 26 14:16:09 2020

File: temp.txt

There are no significant charge clusters.


Location (Quartile) Spacing     Rank       P-value   Interpretation

   0- 112  (1.)     K( 112)K     2 of 117   0.0000   large  2. maximal spacing
 203- 237  (1.)     +(  34)+     2 of 185   0.0451   large  2. maximal spacing
 270- 574  (2.)     F( 304)F     1 of  30   0.0026   large maximal spacing
 321- 397  (2.)     P(  76)P     2 of  85   0.0092   large  2. maximal spacing
 796- 918  (4.)     K( 122)K     1 of 117   0.0001   large  1. maximal spacing
 801- 918  (4.)     +( 117)+     1 of 185   0.0000   large  1. maximal spacing
 971-1114  (4.)     P( 143)P     1 of  85   0.0005   large  1. maximal spacing


SAPS.  Version of April 11, 1996.
Date run: Wed Feb 26 14:16:09 2020

File: temp.txt

There are no significant charge clusters.

# 4) 1) From  363 to  396:  length= 34, score=34.00  * 
# 4)     363  YYYICQIFPC VSLHQLVSSY PILNNINCCL TSQM
# 4)    L:  4(11.8%);  S:  4(11.8%);  I:  4(11.8%);  Y:  4(11.8%);
# 4)    C:  4(11.8%);
# 4) temp.txt: # of segments (>=20 residues) exceeding M_0.05:  1

Location (Quartile) Spacing     Rank       P-value   Interpretation

  13-  15  (1.)     V(   2)V    30 of  30   0.0085   large minimal spacing
 122- 124  (2.)     V(   2)V    28 of  30   0.0085     matching minimum
 275- 277  (3.)     V(   2)V    29 of  30   0.0085     matching minimum


SAPS.  Version of April 11, 1996.
Date run: Wed Feb 26 14:16:09 2020

File: temp.txt

There are no significant charge clusters.

# 6) 1) From    5 to   19:  length= 15, score=43.00  * 
# 6)       5  LCLVLFSIVV YIVCS
# 6)    L:  3(20.0%);  S:  2(13.3%);  V:  4(26.7%);  I:  2(13.3%);
# 6)    C:  2(13.3%);
# 6) temp.txt: # of segments (>=15 residues) exceeding M_0.05:  1

Location (Quartile) Spacing     Rank       P-value   Interpretation

  24- 158  (2.)     M( 134)M     1 of   9   0.0089   large  1. maximal spacing
  57-  64  (2.)     S(   7)S    15 of  15   0.0003   large minimal spacing
  64-  71  (2.)     S(   7)S    12 of  15   0.0003     matching minimum
  71-  78  (2.)     S(   7)S    13 of  15   0.0003     matching minimum
  78-  85  (2.)     S(   7)S    14 of  15   0.0003     matching minimum
 189- 212  (4.)     M(  23)M     2 of   9   0.9966   small  2. maximal spacing


SAPS.  Version of April 11, 1996.
Date run: Wed Feb 26 14:16:10 2020

File: temp.txt

There are no significant charge clusters.


1. Total number of amino acid multiplets:  85  (Expected range: 103--172) low

Location (Quartile) Spacing     Rank       P-value   Interpretation

 100- 809  (1.)     A( 709)A     1 of  20   0.0056   large  1. maximal spacing
 407- 741  (2.)     L( 334)L     2 of  45   0.0000   large  2. maximal spacing
 568- 600  (2.)     -(  32)-     1 of 176   1.0000   small  1. maximal spacing
 738- 744  (2.)     F(   6)F    65 of  65   0.0000   large minimal spacing
 754- 760  (2.)     F(   6)F    63 of  65   0.0000     matching minimum
 762- 847  (2.)     R(  85)R     1 of  67   0.9970   small  1. maximal spacing
 772- 870  (2.)     I(  98)I     1 of 215   0.0030   large  1. maximal spacing
 779- 819  (2.)     +(  40)+     1 of 167   0.9992   small  1. maximal spacing
 781- 787  (2.)     F(   6)F    64 of  65   0.0000     matching minimum
 800- 819  (2.)     *(  19)*     1 of 342   1.0000   small  1. maximal spacing
 855- 857  (2.)     T(   2)T   140 of 140   0.0000   large minimal spacing
 953- 955  (2.)     T(   2)T   137 of 140   0.0000     matching minimum
1048-1597  (3.)     A( 549)A     2 of  20   0.0001   large  2. maximal spacing
1064-1529  (3.)     L( 465)L     1 of  45   0.0004   large  1. maximal spacing
1437-1521  (3.)     R(  84)R     2 of  67   0.9716   small  2. maximal spacing
1590-1593  (4.)     P(   3)P    59 of  59   0.0051   large minimal spacing
1627-1645  (4.)     *(  18)*     2 of 342   1.0000   small  2. maximal spacing
1644-1646  (4.)     T(   2)T   138 of 140   0.0000     matching minimum
1702-1732  (4.)     -(  30)-     2 of 176   1.0000   small  2. maximal spacing
1762-1796  (4.)     +(  34)+     2 of 167   1.0000   small  2. maximal spacing
1773-1869  (4.)     I(  96)I     2 of 215   0.0000   large  2. maximal spacing
1791-1793  (4.)     T(   2)T   139 of 140   0.0000     matching minimum


SAPS.  Version of April 11, 1996.
Date run: Wed Feb 26 14:16:10 2020

File: temp.txt

There are no significant charge clusters.

2. Long amino acid multiplets (>= 5; Letter/Length/Position):
    S/5/585


Location (Quartile) Spacing     Rank       P-value   Interpretation

 180- 182  (1.)     I(   2)I    54 of  54   0.0011   large minimal spacing
 205- 356  (2.)     P( 151)P     1 of  47   0.0071   large maximal spacing
 244- 610  (2.)     K( 366)K     1 of  18   0.0020   large maximal spacing
 312- 677  (3.)     C( 365)C     1 of  25   0.0001   large  1. maximal spacing
 331- 333  (2.)     I(   2)I    47 of  54   0.0011     matching minimum
 350- 352  (2.)     I(   2)I    48 of  54   0.0011     matching minimum
 642- 644  (3.)     I(   2)I    49 of  54   0.0011     matching minimum
 699- 701  (4.)     I(   2)I    50 of  54   0.0011     matching minimum
 758- 891  (4.)     C( 133)C     2 of  25   0.0499   large  2. maximal spacing
 822- 824  (4.)     I(   2)I    51 of  54   0.0011     matching minimum
 887- 889  (4.)     I(   2)I    52 of  54   0.0011     matching minimum
 889- 891  (1.)     I(   2)I    53 of  54   0.0011     matching minimum


SAPS.  Version of April 11, 1996.
Date run: Wed Feb 26 14:16:10 2020

File: temp.txt

There are no significant charge clusters.


Location (Quartile) Spacing     Rank       P-value   Interpretation

  94- 135  (2.)     G(  41)G     2 of  18   0.9618   small  2. maximal spacing
 120- 122  (2.)     I(   2)I    33 of  33   0.0043   large minimal spacing
 256- 423  (4.)     G( 167)G     1 of  18   0.0028   large  1. maximal spacing
 382- 384  (4.)     I(   2)I    32 of  33   0.0043     matching minimum


SAPS.  Version of April 11, 1996.
Date run: Wed Feb 26 14:16:10 2020

File: temp.txt

Positive charge clusters (cmin =  7/30 or  9/45 or 11/60):  none

Negative charge clusters (cmin =  6/30 or  8/45 or 10/60):

 1) From  469 to  489:   DIQITVDQKSDEYTMESNHEE
                         -00000-0+0--000-000--
    quartile: 4; size: 21, +count:  1, -count:  7, 0count: 13; t-value:  4.52 *


Mixed charge clusters (cmin = 10/30 or 14/45 or 17/60):

 1) From    3 to   22:   RTKEIKTICGKWKDGEFRRR
                         +0+-0+0000+0+-0-0+++
    quartile: 1; size: 20, +count:  8, -count:  3, 0count:  9; t-value:  8.62 *


There are no unusual spacings.

SAPS.  Version of April 11, 1996.
Date run: Wed Feb 26 14:16:10 2020

File: temp.txt

There are no significant charge clusters.


Location (Quartile) Spacing     Rank       P-value   Interpretation

   0-   5  (1.)     F(   5)F     2 of   4   0.9989   small  2. maximal spacing
   7- 139  (3.)     F( 132)F     1 of   4   0.0010   large  1. maximal spacing


SAPS.  Version of April 11, 1996.
Date run: Wed Feb 26 14:16:10 2020

File: temp.txt

There are no significant charge clusters.


Location (Quartile) Spacing     Rank       P-value   Interpretation

   0-  10  (1.)     G(  10)G     7 of   7   0.0033   large minimal spacing
   8-  15  (1.)     Y(   7)Y     8 of   8   0.0088   large minimal spacing
  10-  20  (1.)     G(  10)G     3 of   7   0.0033     matching minimum
  20-  30  (1.)     G(  10)G     4 of   7   0.0033     matching minimum
  77-  87  (3.)     I(  10)I     2 of  17   0.9878   small  2. maximal spacing
  80-  90  (3.)     G(  10)G     5 of   7   0.0033     matching minimum
  90- 100  (4.)     G(  10)G     6 of   7   0.0033     matching minimum
  94- 104  (4.)     L(  10)L     2 of  16   0.9925   small  2. maximal spacing
  97- 107  (4.)     I(  10)I     1 of  17   0.9999   small  1. maximal spacing
 104- 114  (4.)     L(  10)L     1 of  16   1.0000   small  1. maximal spacing


SAPS.  Version of April 11, 1996.
Date run: Wed Feb 26 14:16:10 2020

File: temp.txt

Positive charge clusters (cmin = 10/30 or 13/45 or 16/60):

 1)*From  199 to  220:   KVPKFACLTGFKKRRWRKKKDR
                         +00+0000000++++0++++-+
    quartile: 3; size: 22, +count: 11, -count:  1, 0count: 10; t-value:  4.96 *


Negative charge clusters (cmin =  8/30 or 10/45 or 13/60):  none

Mixed charge clusters (cmin = 14/30 or 19/45 or 24/60):

 1)*From  210 to  262:   KKRRWRKKKDRQNSNKETHEGIHEAVKGNTRDITDGSEEDRTEEMFWNDLRER
                         ++++0++++-+0000+-00-000-00+000+-00-00---+0--0000-0+-+
    quartile: 3; size: 53, +count: 15, -count: 13, 0count: 25; t-value:  6.07 *


  (+)   8(1,0,0); at  210- 218:   KKRRWRKKK

# 1) 1) From  199 to  218:  length= 20, score=10.00  * 
# 1)     199  KVPKFACLTG FKKRRWRKKK
# 1)    K:  7(35.0%);  R:  3(15.0%);  F:  2(10.0%);
# 1) temp.txt: # of segments (>=20 residues) exceeding M_0.05:  1
# 3) 1) From  210 to  229:  length= 20, score= 6.00  *
# 3)    (pocket at  227 to  228:   length=  2, score=-2.00)
# 3)    (pocket at  221 to  224:   length=  4, score=-4.00) 
# 3)     210  KKRRWRKKKD R |QNSN| KE |TH| E
# 3)    K:  6(30.0%);  E:  2(10.0%);  R:  4(20.0%);  N:  2(10.0%);
# 3) temp.txt: # of segments (>=20 residues) exceeding M_0.05:  1
# 4) 1) From   43 to  189:  length=147, score=57.00  **
# 4)    (pocket at  121 to  129:   length=  9, score=-18.00) 
# 4)      43  IANALLVVQN MLSLIRNNDC FTFVYVSYLL NMFINNVITP GTAIVMITAG 
# 4)      93  LELVFDVPYI TTTAPMAGIV LMYAIVCI |KC SAKTQTR| LTS ALTVLMGGVF 
# 4)     143  VSVAVWGSYK IVASMIHEVL VGHFRFQQHY VILMLTASLI YAALVHP
# 4)    L: 17(11.6%);  V: 20(13.6%);
# 4) temp.txt: # of segments (>=20 residues) exceeding M_0.05:  1

Location (Quartile) Spacing     Rank       P-value   Interpretation

  58- 121  (1.)     +(  63)+     1 of  44   0.0085   large maximal spacing
  78- 222  (2.)     N( 144)N     1 of  20   0.0013   large maximal spacing


SAPS.  Version of April 11, 1996.
Date run: Wed Feb 26 14:16:10 2020

File: temp.txt

There are no significant charge clusters.


Location (Quartile) Spacing     Rank       P-value   Interpretation

  12-  38  (1.)     F(  26)F     2 of   6   0.9875   small  2. maximal spacing
  53- 222  (3.)     F( 169)F     1 of   6   0.0094   large  1. maximal spacing


SAPS.  Version of April 11, 1996.
Date run: Wed Feb 26 14:16:10 2020

File: temp.txt

There are no significant charge clusters.


There are no unusual spacings.

SAPS.  Version of April 11, 1996.
Date run: Wed Feb 26 14:16:10 2020

File: temp.txt

There are no significant charge clusters.


Location (Quartile) Spacing     Rank       P-value   Interpretation

 248- 279  (4.)     E(  31)E     1 of  20   0.9905   small maximal spacing


SAPS.  Version of April 11, 1996.
Date run: Wed Feb 26 14:16:10 2020

File: temp.txt

There are no significant charge clusters.
(*00)  23(0,1,0); at  236- 259:   GFEVMDHLARGIDWIDSPRFPRVT

# 6) 1) From  289 to  317:  length= 29, score=59.00  * 
# 6)     289  IFMFIWFWLV FVSTLSAGNF LIWTYTMIF
# 6)    L:  3(10.3%);  T:  3(10.3%);  I:  4(13.8%);  F:  6(20.7%);
# 6)    W:  3(10.3%);
# 6) temp.txt: # of segments (>=15 residues) exceeding M_0.05:  1

Location (Quartile) Spacing     Rank       P-value   Interpretation

  37- 110  (1.)     L(  73)L     1 of  42   0.0070   large maximal spacing


SAPS.  Version of April 11, 1996.
Date run: Wed Feb 26 14:16:10 2020

File: temp.txt

Positive charge clusters (cmin = 10/30 or 13/45 or 16/60):  none

Negative charge clusters (cmin = 14/30 or 18/45 or 23/60):

 1) From  149 to  178:   DEADDEYEDEVSDDYTEDSSITQEIDEFED
                         --0---0---00--00--00000-0--0--
    quartile: 3; size: 30, +count:  0, -count: 17, 0count: 13; t-value:  5.31 *


Mixed charge clusters (cmin = 18/30 or 25/45 or 32/60):  none

  (0)  34(2,0,0); at    7-  42:   HSEIFPSNPMLLCICGSSGSGKTHLTFNMLTTPNLL

# 2) 1) From  149 to  178:  length= 30, score=21.00  ** 
# 2)     149  DEADDEYEDE VSDDYTEDSS ITQEIDEFED
# 2)    S:  3(10.0%);  E:  8(26.7%);  D:  9(30.0%);
# 2) temp.txt: # of segments (>=20 residues) exceeding M_0.05:  1
# 4) 1) From   10 to   54:  length= 45, score=27.00  **
# 4)    (pocket at   43 to   43:   length=  1, score=-8.00)
# 4)    (pocket at   28 to   28:   length=  1, score=-8.00) 
# 4)      10  IFPSNPMLLC ICGSSGSG |K| T HLTFNMLTTP NLL |D| FNSLYI YTTTP
# 4)    L:  7(15.6%);  S:  5(11.1%);  T:  7(15.6%);
# 4) temp.txt: # of segments (>=20 residues) exceeding M_0.05:  1

There are no unusual spacings.

SAPS.  Version of April 11, 1996.
Date run: Wed Feb 26 14:16:10 2020

File: temp.txt

There are no significant charge clusters.


Location (Quartile) Spacing     Rank       P-value   Interpretation

 279- 283  (4.)     N(   4)N    21 of  21   0.0016   large minimal spacing


SAPS.  Version of April 11, 1996.
Date run: Wed Feb 26 14:16:10 2020

File: temp.txt

There are no significant charge clusters.


Location (Quartile) Spacing     Rank       P-value   Interpretation

  64-  66  (1.)     L(   2)L    27 of  27   0.0034   large minimal spacing
 109- 111  (2.)     L(   2)L    25 of  27   0.0034     matching minimum
 216- 218  (4.)     L(   2)L    26 of  27   0.0034     matching minimum


SAPS.  Version of April 11, 1996.
Date run: Wed Feb 26 14:16:10 2020

File: temp.txt

There are no significant charge clusters.
  (0)  53(1,0,0); at   35-  88:   see sequence file: temp.txt

# 4) 1) From   39 to   88:  length= 50, score=50.00  ** 
# 4)      39  TLNTVVTVGI TVATAVTGGL MLPIIVPTVL AAFTAVQTSS CGLIILGYTS
# 4)    L:  6(12.0%);  A:  5(10.0%);  G:  5(10.0%);  V:  8(16.0%);
# 4)    T: 10(20.0%);  I:  5(10.0%);
# 4) temp.txt: # of segments (>=20 residues) exceeding M_0.05:  1
# 6) 1) From   43 to   85:  length= 43, score=76.00  ** 
# 6)      43  VVTVGITVAT AVTGGLMLPI IVPTVLAAFT AVQTSSCGLI ILG
# 6)    L:  5(11.6%);  A:  5(11.6%);  G:  5(11.6%);  V:  8(18.6%);
# 6)    T:  7(16.3%);  I:  5(11.6%);
# 6) temp.txt: # of segments (>=15 residues) exceeding M_0.05:  1

Location (Quartile) Spacing     Rank       P-value   Interpretation

  18-  99  (2.)     E(  81)E     1 of  14   0.0002   large  1. maximal spacing
  34-  93  (2.)     -(  59)-     1 of  20   0.0005   large maximal spacing
  38-  89  (2.)     *(  51)*     1 of  42   0.0000   large  1. maximal spacing
  38-  89  (2.)     +(  51)+     1 of  23   0.0008   large maximal spacing
  38-  89  (2.)     K(  51)K     1 of  18   0.0080   large maximal spacing
  39-  42  (2.)     T(   3)T    15 of  15   0.0063   large minimal spacing
  42-  45  (2.)     T(   3)T    12 of  15   0.0063     matching minimum
  49-  52  (2.)     T(   3)T    13 of  15   0.0063     matching minimum
  52-  55  (2.)     T(   3)T    14 of  15   0.0063     matching minimum
  99- 113  (3.)     E(  14)E     2 of  14   0.9928   small  2. maximal spacing
 107- 113  (3.)     *(   6)*     2 of  42   0.9997   small  2. maximal spacing


SAPS.  Version of April 11, 1996.
Date run: Wed Feb 26 14:16:10 2020

File: temp.txt

There are no significant charge clusters.
(*00)  25(1,2,0); at   70-  97:   VCKTLDTRDCNRWTECCKAAAKCCEKQL

# 5) 1) From  180 to  206:  length= 27, score=27.00  * 
# 5)     180  LLYNVVIICN VISLLLLLPG CLIFIGF
# 5)    L:  8(29.6%);  V:  3(11.1%);  I:  5(18.5%);
# 5) temp.txt: # of segments (>=15 residues) exceeding M_0.05:  1
# 6) 1) From  184 to  206:  length= 23, score=64.00  * 
# 6)     184  VVIICNVISL LLLLPGCLIF IGF
# 6)    L:  6(26.1%);  V:  3(13.0%);  I:  5(21.7%);
# 6) temp.txt: # of segments (>=15 residues) exceeding M_0.05:  1
2. Long amino acid multiplets (>= 5; Letter/Length/Position):
    L/5/193


There are no unusual spacings.

SAPS.  Version of April 11, 1996.
Date run: Wed Feb 26 14:16:10 2020

File: temp.txt

There are no significant charge clusters.
  (0)  32(1,0,0); at   56-  88:   NLTKIGGFLPFLPLIFAGLAAAGATAGGAAGIA
  (0)  32(1,0,0); at   60-  92:   IGGFLPFLPLIFAGLAAAGATAGGAAGIAKAVN

# 4) 1) From   60 to   88:  length= 29, score=29.00  ** 
# 4)      60  IGGFLPFLPL IFAGLAAAGA TAGGAAGIA
# 4)    L:  4(13.8%);  A:  9(31.0%);  G:  7(24.1%);  I:  3(10.3%);
# 4)    F:  3(10.3%);
# 4) temp.txt: # of segments (>=20 residues) exceeding M_0.05:  1
# 5) 1) From   60 to   88:  length= 29, score=28.00  ** 
# 5)      60  IGGFLPFLPL IFAGLAAAGA TAGGAAGIA
# 5)    L:  4(13.8%);  A:  9(31.0%);  G:  7(24.1%);  I:  3(10.3%);
# 5)    F:  3(10.3%);
# 5) temp.txt: # of segments (>=15 residues) exceeding M_0.05:  1
# 6) 1) From   60 to   88:  length= 29, score=68.00  ** 
# 6)      60  IGGFLPFLPL IFAGLAAAGA TAGGAAGIA
# 6)    L:  4(13.8%);  A:  9(31.0%);  G:  7(24.1%);  I:  3(10.3%);
# 6)    F:  3(10.3%);
# 6) temp.txt: # of segments (>=15 residues) exceeding M_0.05:  1

Location (Quartile) Spacing     Rank       P-value   Interpretation

  17-  72  (2.)     A(  55)A     1 of  21   0.0004   large  1. maximal spacing
  59-  89  (3.)     *(  30)*     1 of  43   0.0002   large maximal spacing
 115- 141  (4.)     A(  26)A     2 of  21   0.0078   large  2. maximal spacing


SAPS.  Version of April 11, 1996.
Date run: Wed Feb 26 14:16:10 2020

File: temp.txt

There are no significant charge clusters.


Location (Quartile) Spacing     Rank       P-value   Interpretation

 236- 256  (4.)     I(  20)I     1 of  31   0.9903   small maximal spacing


SAPS.  Version of April 11, 1996.
Date run: Wed Feb 26 14:16:10 2020

File: temp.txt

Positive charge clusters (cmin = 12/30 or 17/45 or 20/60):  none

Negative charge clusters (cmin = 12/30 or 17/45 or 20/60):

 1) From  328 to  354:   DKDEYSFDENYEFDDFDYLTIQEENED
                         -+--000--00-0--0-00000--0--
    quartile: 4; size: 27, +count:  1, -count: 13, 0count: 13; t-value:  4.04 *


Mixed charge clusters (cmin = 19/30 or 26/45 or 33/60):  none


There are no unusual spacings.

SAPS.  Version of April 11, 1996.
Date run: Wed Feb 26 14:16:10 2020

File: temp.txt

There are no significant charge clusters.
  (+)   6(0,0,0); at  230- 235:   KRKRRR

1. Long charge multiplets (>= 5; Letter/Length/Position):
    +/6/230


There are no unusual spacings.

SAPS.  Version of April 11, 1996.
Date run: Wed Feb 26 14:16:10 2020

File: temp.txt

There are no significant charge clusters.


There are no unusual spacings.

SAPS.  Version of April 11, 1996.
Date run: Wed Feb 26 14:16:10 2020

File: temp.txt

There are no significant charge clusters.

# 4) 1) From   24 to   52:  length= 29, score=29.00  * 
# 4)      24  SNPLLWLPSV LVAVSLLSFL GYSFAQFHL
# 4)    L:  8(27.6%);  S:  5(17.2%);  V:  3(10.3%);  F:  3(10.3%);
# 4) temp.txt: # of segments (>=20 residues) exceeding M_0.05:  1
# 6) 1) From   27 to   48:  length= 22, score=50.00  ** 
# 6)      27  LLWLPSVLVA VSLLSFLGYS FA
# 6)    L:  7(31.8%);  S:  4(18.2%);  V:  3(13.6%);
# 6) temp.txt: # of segments (>=15 residues) exceeding M_0.05:  1
1. Long charge multiplets (>= 5; Letter/Length/Position):
    +/5/200


There are no unusual spacings.

SAPS.  Version of April 11, 1996.
Date run: Wed Feb 26 14:16:10 2020

File: temp.txt

Positive charge clusters (cmin = 11/30 or 15/45 or 19/60):

 1) From  365 to  385:   KALPKRKRSYVRKSVSKRRHR
                         +000++++000++000+++0+
    quartile: 3; size: 21, +count: 11, -count:  0, 0count: 10; t-value:  5.06 *


Negative charge clusters (cmin = 11/30 or 14/45 or 18/60):  none

Mixed charge clusters (cmin = 17/30 or 23/45 or 29/60):  none


# 5) 1) From   15 to   33:  length= 19, score=24.00  ** 
# 5)      15  VIWIPYSFLI VLMIAVLAF
# 5)    L:  3(15.8%);  A:  2(10.5%);  V:  3(15.8%);  I:  4(21.1%);
# 5)    F:  2(10.5%);
# 5) temp.txt: # of segments (>=15 residues) exceeding M_0.05:  1
# 6) 1) From   15 to   36:  length= 22, score=64.00  ** 
# 6)      15  VIWIPYSFLI VLMIAVLAFS FV
# 6)    L:  3(13.6%);  V:  4(18.2%);  I:  4(18.2%);  F:  3(13.6%);
# 6) temp.txt: # of segments (>=15 residues) exceeding M_0.05:  1

Location (Quartile) Spacing     Rank       P-value   Interpretation

  16-  18  (1.)     I(   2)I    45 of  45   0.0013   large minimal spacing
  89-  91  (1.)     L(   2)L    43 of  43   0.0024   large minimal spacing
 108- 110  (1.)     L(   2)L    42 of  43   0.0024     matching minimum
 125- 127  (1.)     I(   2)I    41 of  45   0.0013     matching minimum
 179- 181  (2.)     I(   2)I    42 of  45   0.0013     matching minimum
 354- 417  (3.)     -(  63)-     1 of  83   0.0094   large maximal spacing
 412- 414  (3.)     I(   2)I    43 of  45   0.0013     matching minimum
 641- 643  (1.)     I(   2)I    44 of  45   0.0013     matching minimum


SAPS.  Version of April 11, 1996.
Date run: Wed Feb 26 14:16:10 2020

File: temp.txt

There are no significant charge clusters.


There are no unusual spacings.

SAPS.  Version of April 11, 1996.
Date run: Wed Feb 26 14:16:10 2020

File: temp.txt

Positive charge clusters (cmin =  7/30 or 10/45 or 12/60):  none

Negative charge clusters (cmin = 13/30 or 17/45 or 21/60):  none

Mixed charge clusters (cmin = 16/30 or 22/45 or 27/60):

 1) From  162 to  196:   ENMDEYKKQQKEEYHDPQLDEEVRRQEEAMDTDGE
                         -00--0++00+--00-000---0++0--00-0-0-
    quartile: 3; size: 35, +count:  5, -count: 14, 0count: 16; t-value:  4.22 *


(*00)  16(0,0,0); at  195- 210:   GENSESFRPLENSEAM

# 5) 1) From  105 to  119:  length= 15, score=24.00  ** 
# 5)     105  LGLIGIVAAL LYLLY
# 5)    L:  6(40.0%);  A:  2(13.3%);  G:  2(13.3%);  I:  2(13.3%);
# 5)    Y:  2(13.3%);
# 5) temp.txt: # of segments (>=15 residues) exceeding M_0.05:  1
# 6) 1) From  105 to  119:  length= 15, score=51.00  ** 
# 6)     105  LGLIGIVAAL LYLLY
# 6)    L:  6(40.0%);  A:  2(13.3%);  G:  2(13.3%);  I:  2(13.3%);
# 6)    Y:  2(13.3%);
# 6) temp.txt: # of segments (>=15 residues) exceeding M_0.05:  1

Location (Quartile) Spacing     Rank       P-value   Interpretation

 110- 216  (3.)     I( 106)I     1 of  18   0.0007   large maximal spacing


SAPS.  Version of April 11, 1996.
Date run: Wed Feb 26 14:16:10 2020

File: temp.txt

There are no significant charge clusters.


Location (Quartile) Spacing     Rank       P-value   Interpretation

 286- 444  (3.)     T( 158)T     1 of  26   0.0030   large maximal spacing
 358- 362  (3.)     N(   4)N    26 of  26   0.0043   large minimal spacing


SAPS.  Version of April 11, 1996.
Date run: Wed Feb 26 14:16:10 2020

File: temp.txt

There are no significant charge clusters.


There are no unusual spacings.

SAPS.  Version of April 11, 1996.
Date run: Wed Feb 26 14:16:10 2020

File: temp.txt

There are no significant charge clusters.


There are no unusual spacings.

SAPS.  Version of April 11, 1996.
Date run: Wed Feb 26 14:16:10 2020

File: temp.txt

There are no significant charge clusters.

# 4) 1) From   32 to   51:  length= 20, score=20.00  * 
# 4)      32  TANSIYFFWI HQLQASTAGV
# 4)    A:  3(15.0%);  S:  2(10.0%);  T:  2(10.0%);  I:  2(10.0%);
# 4)    F:  2(10.0%);  Q:  2(10.0%);
# 4) temp.txt: # of segments (>=20 residues) exceeding M_0.05:  1

Location (Quartile) Spacing     Rank       P-value   Interpretation

   0-  52  (1.)     +(  52)+     1 of  18   0.0008   large maximal spacing
   0-  52  (1.)     K(  52)K     1 of  16   0.0026   large  1. maximal spacing
   3- 100  (2.)     M(  97)M     1 of   6   0.0025   large maximal spacing
  84-  97  (3.)     V(  13)V     6 of   6   0.0075   large minimal spacing
  93- 105  (4.)     K(  12)K     2 of  16   0.9758   small  2. maximal spacing


SAPS.  Version of April 11, 1996.
Date run: Wed Feb 26 14:16:10 2020

File: temp.txt

There are no significant charge clusters.


Location (Quartile) Spacing     Rank       P-value   Interpretation

  37-  64  (2.)     A(  27)A     5 of   5   0.0057   large minimal spacing
 102- 147  (3.)     A(  45)A     1 of   5   0.9977   small maximal spacing


SAPS.  Version of April 11, 1996.
Date run: Wed Feb 26 14:16:10 2020

File: temp.txt

There are no significant charge clusters.


Location (Quartile) Spacing     Rank       P-value   Interpretation

  65- 264  (2.)     G( 199)G     1 of  12   0.0082   large  1. maximal spacing
 240- 331  (3.)     Q(  91)Q     1 of  36   0.0042   large maximal spacing
 289- 417  (4.)     G( 128)G     2 of  12   0.0014   large  2. maximal spacing


SAPS.  Version of April 11, 1996.
Date run: Wed Feb 26 14:16:10 2020

File: temp.txt

There are no significant charge clusters.


Location (Quartile) Spacing     Rank       P-value   Interpretation

  10-  12  (1.)     L(   2)L    42 of  42   0.0004   large minimal spacing
 257- 259  (3.)     L(   2)L    40 of  42   0.0004     matching minimum
 366- 368  (4.)     L(   2)L    41 of  42   0.0004     matching minimum


SAPS.  Version of April 11, 1996.
Date run: Wed Feb 26 14:16:10 2020

File: temp.txt

There are no significant charge clusters.


Location (Quartile) Spacing     Rank       P-value   Interpretation

   8- 146  (2.)     Q( 138)Q     1 of  10   0.0039   large  1. maximal spacing
  66-  68  (2.)     L(   2)L    26 of  26   0.0023   large minimal spacing
 153- 180  (3.)     Q(  27)Q     2 of  10   0.9883   small  2. maximal spacing
 190- 192  (4.)     L(   2)L    24 of  26   0.0023     matching minimum
 192- 194  (4.)     L(   2)L    25 of  26   0.0023     matching minimum


SAPS.  Version of April 11, 1996.
Date run: Wed Feb 26 14:16:10 2020

File: temp.txt

There are no significant charge clusters.


Location (Quartile) Spacing     Rank       P-value   Interpretation

  93- 154  (3.)     C(  61)C     1 of   4   0.9953   small maximal spacing


SAPS.  Version of April 11, 1996.
Date run: Wed Feb 26 14:16:11 2020

File: temp.txt

There are no significant charge clusters.


Location (Quartile) Spacing     Rank       P-value   Interpretation

  32-  34  (1.)     S(   2)S    31 of  31   0.0030   large minimal spacing
 106- 108  (2.)     S(   2)S    29 of  31   0.0030     matching minimum
 328- 333  (4.)     P(   5)P    18 of  18   0.0067   large minimal spacing
 329- 331  (4.)     S(   2)S    30 of  31   0.0030     matching minimum


SAPS.  Version of April 11, 1996.
Date run: Wed Feb 26 14:16:11 2020

File: temp.txt

There are no significant charge clusters.


There are no unusual spacings.

SAPS.  Version of April 11, 1996.
Date run: Wed Feb 26 14:16:11 2020

File: temp.txt

There are no significant charge clusters.


There are no unusual spacings.

SAPS.  Version of April 11, 1996.
Date run: Wed Feb 26 14:16:11 2020

File: temp.txt

There are no significant charge clusters.

# 5) 1) From    4 to   18:  length= 15, score=20.00  * 
# 5)       4  YIILLICVCV VLAQF
# 5)    L:  3(20.0%);  V:  3(20.0%);  I:  3(20.0%);  C:  2(13.3%);
# 5) temp.txt: # of segments (>=15 residues) exceeding M_0.05:  1
# 6) 1) From    4 to   18:  length= 15, score=39.00  *
# 6)    (pocket at   17 to   17:   length=  1, score=-10.00) 
# 6)       4  YIILLICVCV VLA |Q| F
# 6)    L:  3(20.0%);  V:  3(20.0%);  I:  3(20.0%);  C:  2(13.3%);
# 6) temp.txt: # of segments (>=15 residues) exceeding M_0.05:  1

There are no unusual spacings.

SAPS.  Version of April 11, 1996.
Date run: Wed Feb 26 14:16:11 2020

File: temp.txt

There are no significant charge clusters.


1. Total number of amino acid multiplets:   1  (Expected range:  11-- 41) low

Location (Quartile) Spacing     Rank       P-value   Interpretation

   0-   2  (1.)     -(   2)-    34 of  34   0.0001   large minimal spacing
   0-   2  (1.)     E(   2)E    34 of  34   0.0001   large minimal spacing
   0-   4  (1.)     N(   4)N    32 of  32   0.0000   large minimal spacing
   2-  15  (1.)     -(  13)-     1 of  34   1.0000   small  1. maximal spacing
   2-  15  (1.)     E(  13)E     1 of  34   1.0000   small  1. maximal spacing
   4-   8  (1.)     N(   4)N    23 of  32   0.0000     matching minimum
   7-  16  (1.)     I(   9)I     1 of  36   1.0000   small  1. maximal spacing
   8-  25  (1.)     N(  17)N     1 of  32   0.9989   small  1. maximal spacing
   9-  24  (1.)     Y(  15)Y     1 of  37   0.9992   small  1. maximal spacing
  23-  31  (1.)     L(   8)L    31 of  31   0.0000   large minimal spacing
  31-  39  (1.)     L(   8)L     3 of  31   0.0000     matching minimum
  39-  47  (1.)     L(   8)L     4 of  31   0.0000     matching minimum
  47-  55  (1.)     L(   8)L     5 of  31   0.0000     matching minimum
  55-  63  (1.)     L(   8)L     6 of  31   0.0000     matching minimum
  63-  71  (2.)     L(   8)L     7 of  31   0.0000     matching minimum
  65-  69  (2.)     N(   4)N    24 of  32   0.0000     matching minimum
  69-  73  (2.)     N(   4)N    25 of  32   0.0000     matching minimum
  71-  79  (2.)     L(   8)L     8 of  31   0.0000     matching minimum
  79-  87  (2.)     L(   8)L     9 of  31   0.0000     matching minimum
  86-  88  (2.)     Y(   2)Y    37 of  37   0.0000   large minimal spacing
  87-  95  (2.)     L(   8)L    10 of  31   0.0000     matching minimum
  95- 103  (2.)     L(   8)L    11 of  31   0.0000     matching minimum
  97- 101  (2.)     N(   4)N    26 of  32   0.0000     matching minimum
 101- 105  (2.)     N(   4)N    27 of  32   0.0000     matching minimum
 103- 111  (2.)     L(   8)L    12 of  31   0.0000     matching minimum
 110- 112  (2.)     Y(   2)Y    33 of  37   0.0000     matching minimum
 111- 119  (2.)     L(   8)L    13 of  31   0.0000     matching minimum
 119- 127  (2.)     L(   8)L    14 of  31   0.0000     matching minimum
 125- 141  (3.)     +(  16)+     2 of  31   0.9945   small  2. maximal spacing
 125- 141  (3.)     K(  16)K     2 of  29   0.9979   small  2. maximal spacing
 126- 128  (2.)     Y(   2)Y    34 of  37   0.0000     matching minimum
 127- 135  (2.)     L(   8)L    15 of  31   0.0000     matching minimum
 129- 133  (2.)     N(   4)N    28 of  32   0.0000     matching minimum
 131- 139  (3.)     *(   8)*     2 of  64   0.9999   small  2. maximal spacing
 133- 137  (3.)     N(   4)N    29 of  32   0.0000     matching minimum
 134- 136  (3.)     Y(   2)Y    35 of  37   0.0000     matching minimum
 135- 143  (3.)     L(   8)L    16 of  31   0.0000     matching minimum
 143- 151  (3.)     L(   8)L    17 of  31   0.0000     matching minimum
 151- 159  (3.)     L(   8)L    18 of  31   0.0000     matching minimum
 159- 167  (3.)     L(   8)L    19 of  31   0.0000     matching minimum
 167- 175  (3.)     L(   8)L    20 of  31   0.0000     matching minimum
 175- 183  (3.)     L(   8)L    21 of  31   0.0000     matching minimum
 181- 197  (3.)     +(  16)+     1 of  31   0.9999   small  1. maximal spacing
 181- 197  (3.)     K(  16)K     1 of  29   1.0000   small  1. maximal spacing
 183- 191  (3.)     L(   8)L    22 of  31   0.0000     matching minimum
 185- 189  (3.)     N(   4)N    30 of  32   0.0000     matching minimum
 187- 195  (3.)     *(   8)*     1 of  64   1.0000   small  1. maximal spacing
 189- 193  (3.)     N(   4)N    31 of  32   0.0000     matching minimum
 190- 192  (3.)     Y(   2)Y    36 of  37   0.0000     matching minimum
 191- 199  (3.)     L(   8)L    23 of  31   0.0000     matching minimum
 199- 207  (4.)     L(   8)L    24 of  31   0.0000     matching minimum
 207- 215  (4.)     L(   8)L    25 of  31   0.0000     matching minimum
 215- 223  (4.)     L(   8)L    26 of  31   0.0000     matching minimum
 223- 231  (4.)     L(   8)L    27 of  31   0.0000     matching minimum
 231- 239  (4.)     L(   8)L    28 of  31   0.0000     matching minimum
 239- 247  (4.)     L(   8)L    29 of  31   0.0000     matching minimum
 247- 255  (4.)     L(   8)L    30 of  31   0.0000     matching minimum
 249- 265  (4.)     N(  16)N     2 of  32   0.9914   small  2. maximal spacing
 251- 259  (4.)     -(   8)-     2 of  34   1.0000   small  2. maximal spacing
 251- 259  (4.)     E(   8)E     2 of  34   1.0000   small  2. maximal spacing
 252- 260  (4.)     I(   8)I     2 of  36   1.0000   small  2. maximal spacing
 256- 265  (4.)     Y(   9)Y     2 of  37   1.0000   small  2. maximal spacing
 258- 265  (4.)     P(   7)P    22 of  22   0.0000   large minimal spacing
 261- 265  (4.)     K(   4)K    29 of  29   0.0000   large minimal spacing
 263- 265  (1.)     H(   2)H    32 of  32   0.0002   large minimal spacing


SAPS.  Version of April 11, 1996.
Date run: Wed Feb 26 14:16:11 2020

File: temp.txt

There are no significant charge clusters.

# 5) 1) From    9 to   51:  length= 43, score=24.00  *
# 5)    (pocket at   18 to   27:   length= 10, score=-10.00) 
# 5)       9  LLVCAGLLI |D CCYLYQPFN| G LLLNGLLLNG LLLNGLLLNG LLL
# 5)    L: 20(46.5%);  G:  6(14.0%);  N:  5(11.6%);
# 5) temp.txt: # of segments (>=15 residues) exceeding M_0.05:  1

Location (Quartile) Spacing     Rank       P-value   Interpretation

   0-  99  (1.)     E(  99)E     1 of  16   0.0086   large maximal spacing
 176- 229  (4.)     L(  53)L     1 of  37   0.0046   large maximal spacing


SAPS.  Version of April 11, 1996.
Date run: Wed Feb 26 14:16:11 2020

File: temp.txt

There are no significant charge clusters.
(*00)  24(0,1,1); at   61-  85:   VKHVDKGIEFAGLKVLRCCDNCDIV


Location (Quartile) Spacing     Rank       P-value   Interpretation

  35- 120  (2.)     T(  85)T     1 of  12   0.0095   large maximal spacing
  49- 102  (2.)     Y(  53)Y     1 of   4   0.9955   small maximal spacing
 123- 183  (4.)     +(  60)+     1 of  23   0.0019   large maximal spacing
 144- 184  (4.)     Y(  40)Y     4 of   4   0.0020   large minimal spacing


SAPS.  Version of April 11, 1996.
Date run: Wed Feb 26 14:16:11 2020

File: temp.txt

There are no significant charge clusters.
  (*)   8(0,0,0); at 1062-1069:   RRRERDRR

# 5) 1) From 1031 to 1055:  length= 25, score=39.00  ** 
# 5)    1031  VAIIAGCIAA LIFILVFCIV CGVCC
# 5)    A:  4(16.0%);  V:  4(16.0%);  I:  6(24.0%);  C:  5(20.0%);
# 5) temp.txt: # of segments (>=15 residues) exceeding M_0.05:  1
# 6) 1) From 1031 to 1053:  length= 23, score=79.00  ** 
# 6)    1031  VAIIAGCIAA LIFILVFCIV CGV
# 6)    A:  4(17.4%);  V:  4(17.4%);  I:  6(26.1%);  C:  3(13.0%);
# 6) temp.txt: # of segments (>=15 residues) exceeding M_0.05:  1

Location (Quartile) Spacing     Rank       P-value   Interpretation

  87-  89  (1.)     F(   2)F    64 of  64   0.0008   large minimal spacing
 188- 190  (1.)     F(   2)F    60 of  64   0.0008     matching minimum
 201- 203  (1.)     F(   2)F    61 of  64   0.0008     matching minimum
 730- 732  (3.)     F(   2)F    62 of  64   0.0008     matching minimum
 788- 790  (3.)     F(   2)F    63 of  64   0.0008     matching minimum
1058-1202  (4.)     K( 144)K     1 of  70   0.0079   large maximal spacing


SAPS.  Version of April 11, 1996.
Date run: Wed Feb 26 14:16:11 2020

File: temp.txt

Positive charge clusters (cmin =  6/30 or  8/45 or 10/60):  none

Negative charge clusters (cmin =  6/30 or  8/45 or 10/60):

 1) From  214 to  243:   ENQGIFYEVSNMSVHHSSLNVDTTEEQPSE
                         -000000-0000000000000-00--000-
    quartile: 2; size: 30, +count:  0, -count:  6, 0count: 24; t-value:  3.53


Mixed charge clusters (cmin = 10/30 or 13/45 or 16/60):  none


1. Total number of charge multiplets:  10  (Expected range:   0--  8) high

There are no unusual spacings.

SAPS.  Version of April 11, 1996.
Date run: Wed Feb 26 14:16:11 2020

File: temp.txt

There are no significant charge clusters.


Location (Quartile) Spacing     Rank       P-value   Interpretation

  75-  78  (2.)     L(   3)L    20 of  20   0.0030   large minimal spacing
  90-  93  (2.)     L(   3)L    19 of  20   0.0030     matching minimum
 118- 170  (3.)     +(  52)+     1 of  30   0.0092   large maximal spacing


SAPS.  Version of April 11, 1996.
Date run: Wed Feb 26 14:16:11 2020

File: temp.txt

Positive charge clusters (cmin = 11/30 or 14/45 or 17/60):  none

Negative charge clusters (cmin = 13/30 or 18/45 or 22/60):

 1) From  628 to  654:   ELNDQQEEEPELDDLVDHLSDEALDAE
                         -00-00---0-0--00-000--00-0-
    quartile: 2; size: 27, +count:  0, -count: 13, 0count: 14; t-value:  5.04 *


Mixed charge clusters (cmin = 18/30 or 25/45 or 30/60):  none


# 4) 1) From  238 to  303:  length= 66, score=39.00  *
# 4)    (pocket at  272 to  273:   length=  2, score=-16.00) 
# 4)     238  QHSVSLPNIA SASAAGMSPI YPGFSPPLST FTSQ |ER| VNYG NFAMMNPMIQ 
# 4)     288  HVPSAAESVL LSLGFG
# 4)    A:  7(10.6%);  S: 11(16.7%);  P:  7(10.6%);
# 4) temp.txt: # of segments (>=20 residues) exceeding M_0.05:  1
2. Long amino acid multiplets (>= 5; Letter/Length/Position):
    S/6/942


Location (Quartile) Spacing     Rank       P-value   Interpretation

 550- 711  (2.)     K( 161)K     1 of  95   0.0034   large maximal spacing


SAPS.  Version of April 11, 1996.
Date run: Wed Feb 26 14:16:11 2020

File: temp.txt

There are no significant charge clusters.
  (0)  67(2,0,0); at  323- 391:   see sequence file: temp.txt

# 4) 1) From  307 to  425:  length=119, score=65.00  **
# 4)    (pocket at  387 to  393:   length=  7, score=-20.00) 
# 4)     307  NTPTPAVPSI PNNGHKPNSN FYGHTSKISV NGHTLNTSVN GHSPNATVNW 
# 4)     357  LSPNTSVNGH SPNTSVNGHS PNTSVNGLTH  |KMLMGDK| SSS NGALQNSFSA 
# 4)     407  SPTINGDLSA ANGTIPAFS
# 4)    S: 20(16.8%);  T: 12(10.1%);  N: 20(16.8%);
# 4) temp.txt: # of segments (>=20 residues) exceeding M_0.05:  1

Location (Quartile) Spacing     Rank       P-value   Interpretation

 224- 258  (3.)     -(  34)-     2 of  66   0.0451   large  2. maximal spacing
 294- 436  (4.)     E( 142)E     1 of  35   0.0001   large maximal spacing
 303- 392  (3.)     -(  89)-     1 of  66   0.0000   large  1. maximal spacing
 333- 387  (3.)     *(  54)*     1 of 127   0.0000   large  1. maximal spacing
 393- 413  (4.)     *(  20)*     2 of 127   0.0217   large  2. maximal spacing


SAPS.  Version of April 11, 1996.
Date run: Wed Feb 26 14:16:11 2020

File: temp.txt

There are no significant charge clusters.

# 6) 1) From   68 to   87:  length= 20, score=51.00  *
# 6)    (pocket at   79 to   79:   length=  1, score=-16.00) 
# 6)      68  AGAIFGSGVV F |R| VGAVFIIL
# 6)    A:  3(15.0%);  G:  4(20.0%);  V:  4(20.0%);  I:  3(15.0%);
# 6)    F:  3(15.0%);
# 6) temp.txt: # of segments (>=15 residues) exceeding M_0.05:  1

Location (Quartile) Spacing     Rank       P-value   Interpretation

  34-  39  (1.)     L(   5)L    19 of  19   0.0034   large minimal spacing
  57-  89  (1.)     N(  32)N     2 of  15   0.9954   small  2. maximal spacing
 176- 342  (3.)     N( 166)N     1 of  15   0.0015   large  1. maximal spacing
 183- 188  (3.)     L(   5)L    17 of  19   0.0034     matching minimum
 347- 352  (4.)     L(   5)L    18 of  19   0.0034     matching minimum


SAPS.  Version of April 11, 1996.
Date run: Wed Feb 26 14:16:11 2020

File: temp.txt

There are no significant charge clusters.

# 6) 1) From    3 to   17:  length= 15, score=51.00  * 
# 6)       3  ISGILILSIV TLLVI
# 6)    L:  4(26.7%);  S:  2(13.3%);  V:  2(13.3%);  I:  5(33.3%);
# 6) temp.txt: # of segments (>=15 residues) exceeding M_0.05:  1

Location (Quartile) Spacing     Rank       P-value   Interpretation

  43-  66  (2.)     E(  23)E     1 of  10   0.9902   small maximal spacing
  56-  63  (2.)     C(   7)C    11 of  11   0.0004   large minimal spacing


SAPS.  Version of April 11, 1996.
Date run: Wed Feb 26 14:16:11 2020

File: temp.txt

There are no significant charge clusters.


Location (Quartile) Spacing     Rank       P-value   Interpretation

   2-  43  (1.)     A(  41)A     2 of  14   0.9947   small  2. maximal spacing
  24-  50  (1.)     V(  26)V     2 of  37   0.9710   small  2. maximal spacing
  90- 117  (1.)     V(  27)V     1 of  37   0.9966   small  1. maximal spacing
 102- 291  (2.)     A( 189)A     1 of  14   0.0068   large  1. maximal spacing


SAPS.  Version of April 11, 1996.
Date run: Wed Feb 26 14:16:11 2020

File: temp.txt

Positive charge clusters (cmin = 10/30 or 13/45 or 16/60):  none

Negative charge clusters (cmin = 10/30 or 13/45 or 16/60):

 1) From   23 to   43:   EEENDQEDSDQEVFYENQSSD
                         ---0-0--0-0-000-0000-
    quartile: 1; size: 21, +count:  0, -count: 10, 0count: 11; t-value:  5.32 *


Mixed charge clusters (cmin = 15/30 or 21/45 or 26/60):  none


There are no unusual spacings.

SAPS.  Version of April 11, 1996.
Date run: Wed Feb 26 14:16:11 2020

File: temp.txt

There are no significant charge clusters.


Location (Quartile) Spacing     Rank       P-value   Interpretation

   0-   9  (1.)     D(   9)D     2 of  23   0.9996   small  2. maximal spacing
   9-  19  (1.)     -(  10)-     2 of  25   0.9892   small  2. maximal spacing
   9-  62  (1.)     D(  53)D     1 of  23   0.0003   large  1. maximal spacing
  23-  62  (2.)     -(  39)-     1 of  25   0.0056   large  1. maximal spacing
  24-  41  (1.)     T(  17)T     2 of   8   0.9851   small  2. maximal spacing
  46- 137  (3.)     T(  91)T     1 of   8   0.0056   large  1. maximal spacing
  61-  67  (2.)     V(   6)V    14 of  14   0.0000   large minimal spacing
  67-  73  (2.)     V(   6)V     5 of  14   0.0000     matching minimum
  85-  91  (3.)     V(   6)V     6 of  14   0.0000     matching minimum
  91-  97  (3.)     V(   6)V     7 of  14   0.0000     matching minimum
 109- 115  (4.)     V(   6)V     8 of  14   0.0000     matching minimum
 115- 121  (4.)     V(   6)V     9 of  14   0.0000     matching minimum
 121- 127  (4.)     V(   6)V    10 of  14   0.0000     matching minimum
 127- 133  (4.)     V(   6)V    11 of  14   0.0000     matching minimum
 133- 139  (4.)     V(   6)V    12 of  14   0.0000     matching minimum
 139- 145  (4.)     V(   6)V    13 of  14   0.0000     matching minimum


SAPS.  Version of April 11, 1996.
Date run: Wed Feb 26 14:16:11 2020

File: temp.txt

There are no significant charge clusters.


There are no unusual spacings.

SAPS.  Version of April 11, 1996.
Date run: Wed Feb 26 14:16:11 2020

File: temp.txt

There are no significant charge clusters.


There are no unusual spacings.

SAPS.  Version of April 11, 1996.
Date run: Wed Feb 26 14:16:11 2020

File: temp.txt

There are no significant charge clusters.


Location (Quartile) Spacing     Rank       P-value   Interpretation

  81-  85  (1.)     C(   4)C    25 of  25   0.0010   large minimal spacing
 156- 160  (2.)     C(   4)C    24 of  25   0.0010     matching minimum


SAPS.  Version of April 11, 1996.
Date run: Wed Feb 26 14:16:11 2020

File: temp.txt

There are no significant charge clusters.


There are no unusual spacings.

SAPS.  Version of April 11, 1996.
Date run: Wed Feb 26 14:16:11 2020

File: temp.txt

There are no significant charge clusters.


Location (Quartile) Spacing     Rank       P-value   Interpretation

   0-   4  (1.)     G(   4)G    34 of  34   0.0050   large minimal spacing
 610- 699  (3.)     E(  89)E     1 of  90   0.0063   large maximal spacing
 639- 699  (3.)     -(  60)-     1 of 139   0.0055   large maximal spacing


SAPS.  Version of April 11, 1996.
Date run: Wed Feb 26 14:16:11 2020

File: temp.txt

Positive charge clusters (cmin = 10/30 or 13/45 or 16/60):

 1) From  439 to  464:   RAKLKERRRRQNVANHWRKGMTMVRR
                         +0+0+-++++0000000++00000++
    quartile: 4; size: 26, +count: 11, -count:  1, 0count: 14; t-value:  4.37 *


Negative charge clusters (cmin =  9/30 or 12/45 or 14/60):  none

Mixed charge clusters (cmin = 15/30 or 20/45 or 25/60):  none

(*00)  35(3,0,0); at  295- 332:   HSDPVRIFEFIRILLASRVLRIFRIFVLMKHFLALKIL
 (-0)   9(0,0,0); at  368- 376:   TDIESDFEH

# 4) 1) From  376 to  438:  length= 63, score=45.00  *
# 4)    (pocket at  395 to  399:   length=  5, score=-13.00) 
# 4)     376  HIPLAFWWAL ITMTTVGYG |D IYPK| SGLGYI VGGLCAISGV LVIALSVPVI 
# 4)     426  VNNFTVYYTH AQS
# 4)    G:  7(11.1%);  V:  8(12.7%);  I:  7(11.1%);
# 4) temp.txt: # of segments (>=20 residues) exceeding M_0.05:  1
# 5) 1) From  343 to  360:  length= 18, score=33.00  ** 
# 5)     343  LLLLVFIVII GIIIFACL
# 5)    L:  5(27.8%);  V:  2(11.1%);  I:  6(33.3%);  F:  2(11.1%);
# 5) 2) From  401 to  426:  length= 26, score=27.00  * 
# 5)     401  GLGYIVGGLC AISGVLVIAL SVPVIV
# 5)    L:  4(15.4%);  G:  5(19.2%);  V:  6(23.1%);  I:  4(15.4%);
# 5) temp.txt: # of segments (>=15 residues) exceeding M_0.05:  2
# 6) 1) From  343 to  360:  length= 18, score=78.00  ** 
# 6)     343  LLLLVFIVII GIIIFACL
# 6)    L:  5(27.8%);  V:  2(11.1%);  I:  6(33.3%);  F:  2(11.1%);
# 6) 2) From  401 to  426:  length= 26, score=72.00  * 
# 6)     401  GLGYIVGGLC AISGVLVIAL SVPVIV
# 6)    L:  4(15.4%);  G:  5(19.2%);  V:  6(23.1%);  I:  4(15.4%);
# 6) temp.txt: # of segments (>=15 residues) exceeding M_0.05:  2

Location (Quartile) Spacing     Rank       P-value   Interpretation

 207- 353  (2.)     G( 146)G     1 of  30   0.0056   large maximal spacing
 249- 427  (3.)     N( 178)N     1 of  32   0.0003   large maximal spacing
 399- 439  (3.)     *(  40)*     1 of 123   0.0072   large maximal spacing


SAPS.  Version of April 11, 1996.
Date run: Wed Feb 26 14:16:11 2020

File: temp.txt

There are no significant charge clusters.

# 6) 1) From  254 to  268:  length= 15, score=40.00  * 
# 6)     254  FSVLLVTFTV LLSVS
# 6)    L:  4(26.7%);  S:  3(20.0%);  V:  4(26.7%);  T:  2(13.3%);
# 6)    F:  2(13.3%);
# 6) temp.txt: # of segments (>=15 residues) exceeding M_0.05:  1

Location (Quartile) Spacing     Rank       P-value   Interpretation

  39-  63  (1.)     R(  24)R     7 of   7   0.0030   large minimal spacing
 126- 272  (3.)     Y( 146)Y     1 of  11   0.0039   large maximal spacing
 132- 224  (3.)     I(  92)I     1 of  21   0.0036   large maximal spacing


SAPS.  Version of April 11, 1996.
Date run: Wed Feb 26 14:16:11 2020

File: temp.txt

There are no significant charge clusters.


Location (Quartile) Spacing     Rank       P-value   Interpretation

  55-  80  (2.)     F(  25)F     2 of  10   0.9742   small  2. maximal spacing
  57- 186  (3.)     R( 129)R     1 of   8   0.0064   large maximal spacing
  80- 190  (3.)     F( 110)F     1 of  10   0.0080   large  1. maximal spacing


SAPS.  Version of April 11, 1996.
Date run: Wed Feb 26 14:16:11 2020

File: temp.txt

There are no significant charge clusters.


There are no unusual spacings.

SAPS.  Version of April 11, 1996.
Date run: Wed Feb 26 14:16:11 2020

File: temp.txt

There are no significant charge clusters.


Location (Quartile) Spacing     Rank       P-value   Interpretation

  28-  36  (1.)     V(   8)V    10 of  10   0.0050   large minimal spacing
  66-  86  (2.)     N(  20)N     1 of  15   0.9987   small maximal spacing
 129- 137  (3.)     V(   8)V     9 of  10   0.0050     matching minimum


SAPS.  Version of April 11, 1996.
Date run: Wed Feb 26 14:16:11 2020

File: temp.txt

There are no significant charge clusters.
  (0)  32(1,0,0); at  141- 173:   GGFIFSLPLIFAGITAAATVAGATAGGIKTANA

# 4) 1) From  141 to  168:  length= 28, score=28.00  ** 
# 4)     141  GGFIFSLPLI FAGITAAATV AGATAGGI
# 4)    A:  7(25.0%);  G:  6(21.4%);  T:  3(10.7%);  I:  4(14.3%);
# 4)    F:  3(10.7%);
# 4) temp.txt: # of segments (>=20 residues) exceeding M_0.05:  1
# 6) 1) From  141 to  168:  length= 28, score=62.00  ** 
# 6)     141  GGFIFSLPLI FAGITAAATV AGATAGGI
# 6)    A:  7(25.0%);  G:  6(21.4%);  T:  3(10.7%);  I:  4(14.3%);
# 6)    F:  3(10.7%);
# 6) temp.txt: # of segments (>=15 residues) exceeding M_0.05:  1

Location (Quartile) Spacing     Rank       P-value   Interpretation

   2-  62  (1.)     A(  60)A     2 of  28   0.0001   large  2. maximal spacing
 140- 169  (3.)     *(  29)*     1 of  86   0.0024   large maximal spacing
 207- 295  (4.)     A(  88)A     1 of  28   0.0011   large  1. maximal spacing


SAPS.  Version of April 11, 1996.
Date run: Wed Feb 26 14:16:11 2020

File: temp.txt

There are no significant charge clusters.
(*00)  20(0,1,0); at   62-  82:   SSRINQKWSDMLRNLDTARYQ


Location (Quartile) Spacing     Rank       P-value   Interpretation

 106- 108  (3.)     +(   2)+    21 of  21   0.0041   large minimal spacing
 122- 124  (3.)     +(   2)+    19 of  21   0.0041     matching minimum
 145- 147  (4.)     +(   2)+    20 of  21   0.0041     matching minimum


SAPS.  Version of April 11, 1996.
Date run: Wed Feb 26 14:16:11 2020

File: temp.txt

There are no significant charge clusters.


Location (Quartile) Spacing     Rank       P-value   Interpretation

   0-  19  (1.)     N(  19)N     1 of  12   0.9972   small  1. maximal spacing
  22-  25  (1.)     T(   3)T    15 of  15   0.0048   large minimal spacing
  52-  55  (2.)     T(   3)T    11 of  15   0.0048     matching minimum
  67-  70  (2.)     T(   3)T    12 of  15   0.0048     matching minimum
  70-  85  (3.)     T(  15)T     2 of  15   0.9542   small  2. maximal spacing
  85- 100  (3.)     T(  15)T     1 of  15   0.9995   small  1. maximal spacing
  99- 114  (4.)     +(  15)+     2 of  11   0.9905   small  2. maximal spacing
  99- 114  (4.)     K(  15)K     2 of  11   0.9905   small  2. maximal spacing
 103- 118  (4.)     L(  15)L     2 of  10   0.9923   small  2. maximal spacing
 112- 115  (4.)     T(   3)T    13 of  15   0.0048     matching minimum
 113- 128  (4.)     E(  15)E     2 of  11   0.9905   small  2. maximal spacing
 114- 129  (4.)     +(  15)+     1 of  11   1.0000   small  1. maximal spacing
 114- 129  (4.)     K(  15)K     1 of  11   1.0000   small  1. maximal spacing
 118- 133  (4.)     L(  15)L     1 of  10   1.0000   small  1. maximal spacing
 124- 139  (4.)     N(  15)N     2 of  12   0.9870   small  2. maximal spacing
 127- 130  (4.)     T(   3)T    14 of  15   0.0048     matching minimum
 128- 143  (4.)     E(  15)E     1 of  11   1.0000   small  1. maximal spacing
 132- 143  (4.)     W(  11)W     8 of   8   0.0012   large minimal spacing
 133- 143  (4.)     L(  10)L    10 of  10   0.0000   large minimal spacing


SAPS.  Version of April 11, 1996.
Date run: Wed Feb 26 14:16:11 2020

File: temp.txt

There are no significant charge clusters.


There are no unusual spacings.

SAPS.  Version of April 11, 1996.
Date run: Wed Feb 26 14:16:11 2020

File: temp.txt

There are no significant charge clusters.


Location (Quartile) Spacing     Rank       P-value   Interpretation

   0- 112  (2.)     A( 112)A     1 of   8   0.0001   large  1. maximal spacing
 120- 130  (4.)     A(  10)A     2 of   8   0.9996   small  2. maximal spacing


SAPS.  Version of April 11, 1996.
Date run: Wed Feb 26 14:16:11 2020

File: temp.txt

There are no significant charge clusters.


There are no unusual spacings.

SAPS.  Version of April 11, 1996.
Date run: Wed Feb 26 14:16:11 2020

File: temp.txt

Positive charge clusters (cmin = 10/30 or 13/45 or 17/60):  none

Negative charge clusters (cmin =  9/30 or 12/45 or 14/60):

 1) From  119 to  146:   ETGGWFASPKTHSEDSDGVEGEDESESE
                         -00000000+000--0-00-0---0-0-
    quartile: 3; size: 28, +count:  1, -count: 10, 0count: 17; t-value:  4.09 *


Mixed charge clusters (cmin = 15/30 or 20/45 or 25/60):  none


2. Long amino acid multiplets (>= 5; Letter/Length/Position):
    S/5/23


Location (Quartile) Spacing     Rank       P-value   Interpretation

  18- 119  (2.)     E( 101)E     1 of  10   0.0043   large maximal spacing


SAPS.  Version of April 11, 1996.
Date run: Wed Feb 26 14:16:11 2020

File: temp.txt

Positive charge clusters:  not evaluated (frequency of + < 5%, too low)

Negative charge clusters (cmin = 10/30 or 13/45 or 17/60):

 1) From  326 to  346:   EEEEEEEEEGEESEYFFYRCD
                         ---------0--0-0000+0-
    quartile: 4; size: 21, +count:  1, -count: 13, 0count:  7; t-value:  6.45 *


Mixed charge clusters (cmin = 12/30 or 16/45 or 19/60):  none

  (0)  93(2,0,0); at   95- 189:   see sequence file: temp.txt
  (-)  11(1,0,0); at  326- 337:   EEEEEEEEEGEE

# 2) 1) From  324 to  343:  length= 20, score=16.00  ** 
# 2)     324  GGEEEEEEEE EGEESEYFFY
# 2)    G:  3(15.0%);  E: 12(60.0%);  F:  2(10.0%);  Y:  2(10.0%);
# 2) temp.txt: # of segments (>=20 residues) exceeding M_0.05:  1
# 3) 1) From  326 to  345:  length= 20, score= 6.00  **
# 3)    (pocket at  340 to  343:   length=  4, score=-4.00) 
# 3)     326  EEEEEEEEEG EESE |YFFY| RC
# 3)    E: 12(60.0%);  F:  2(10.0%);  Y:  2(10.0%);
# 3) temp.txt: # of segments (>=20 residues) exceeding M_0.05:  1
2. Long amino acid multiplets (>= 5; Letter/Length/Position):
    E/9/326

1. Long charge multiplets (>= 5; Letter/Length/Position):
    -/9/326


Location (Quartile) Spacing     Rank       P-value   Interpretation

  94- 215  (2.)     E( 121)E     1 of  33   0.0000   large maximal spacing
 104- 184  (2.)     *(  80)*     1 of  53   0.0000   large maximal spacing
 104- 184  (2.)     -(  80)-     1 of  43   0.0005   large maximal spacing
 167- 169  (2.)     P(   2)P    32 of  32   0.0022   large minimal spacing
 191- 193  (3.)     P(   2)P    31 of  32   0.0022     matching minimum


SAPS.  Version of April 11, 1996.
Date run: Wed Feb 26 14:16:11 2020

File: temp.txt

There are no significant charge clusters.

2. Long amino acid multiplets (>= 5; Letter/Length/Position):
    T/7/3  T/8/12  T/5/22  T/7/29  T/8/38  T/8/48  
    T/5/58  T/7/65  T/5/74  T/7/81  T/7/90  T/7/99  
    T/7/108  T/6/118  T/5/142  T/7/149  T/5/209  T/5/216  
    T/5/223  T/5/230  T/5/244  T/5/251  T/5/258  T/6/265  
    T/5/280  T/5/287  T/5/294  T/7/320  T/9/354  T/5/370  
    T/5/384  T/5/391


Location (Quartile) Spacing     Rank       P-value   Interpretation

   0- 177  (1.)     S( 177)S     1 of  18   0.0038   large maximal spacing
   0- 424  (2.)     V( 424)V     1 of   5   0.0001   large  1. maximal spacing
   0- 425  (2.)     D( 425)D     1 of   4   0.0015   large  1. maximal spacing
 160- 187  (2.)     T(  27)T     1 of 278   0.0000   large  1. maximal spacing
 169- 183  (2.)     *(  14)*     2 of  63   1.0000   small  2. maximal spacing
 406- 425  (4.)     *(  19)*     1 of  63   0.9969   small  1. maximal spacing
 424- 441  (4.)     V(  17)V     2 of   5   0.9998   small  2. maximal spacing
 433- 460  (4.)     D(  27)D     2 of   4   0.9951   small  2. maximal spacing
 437- 460  (4.)     T(  23)T     2 of 278   0.0000   large  2. maximal spacing


SAPS.  Version of April 11, 1996.
Date run: Wed Feb 26 14:16:11 2020

File: temp.txt

Positive charge clusters (cmin =  8/30 or 10/45 or 13/60):  none

Negative charge clusters (cmin = 11/30 or 14/45 or 17/60):

 1) From  279 to  309:   DFETDEDVCYCGCEAPPTIFDPELEADTLDD
                         -0-0---000000-000000-0-0-0-00--
    quartile: 3; size: 31, +count:  0, -count: 12, 0count: 19; t-value:  4.39 *


Mixed charge clusters (cmin = 15/30 or 20/45 or 24/60):  none


# 5) 1) From  345 to  363:  length= 19, score=31.00  ** 
# 5)     345  IGYVGVAFMA VVFGGIVLL
# 5)    L:  2(10.5%);  A:  2(10.5%);  G:  4(21.1%);  V:  5(26.3%);
# 5)    I:  2(10.5%);  F:  2(10.5%);
# 5) temp.txt: # of segments (>=15 residues) exceeding M_0.05:  1
# 6) 1) From  345 to  372:  length= 28, score=70.00  **
# 6)    (pocket at  364 to  366:   length=  3, score=-22.00) 
# 6)     345  IGYVGVAFMA VVFGGIVLL |D FN| LLVAAI
# 6)    L:  4(14.3%);  A:  4(14.3%);  G:  4(14.3%);  V:  6(21.4%);
# 6)    I:  3(10.7%);  F:  3(10.7%);
# 6) temp.txt: # of segments (>=15 residues) exceeding M_0.05:  1

Location (Quartile) Spacing     Rank       P-value   Interpretation

   0-   3  (1.)     F(   3)F    24 of  24   0.0091   large minimal spacing


SAPS.  Version of April 11, 1996.
Date run: Wed Feb 26 14:16:11 2020

File: temp.txt

There are no significant charge clusters.


There are no unusual spacings.

SAPS.  Version of April 11, 1996.
Date run: Wed Feb 26 14:16:11 2020

File: temp.txt

There are no significant charge clusters.


Location (Quartile) Spacing     Rank       P-value   Interpretation

  32-  60  (1.)     K(  28)K     2 of   9   0.9644   small  2. maximal spacing
  90- 215  (3.)     K( 125)K     1 of   9   0.0067   large  1. maximal spacing


SAPS.  Version of April 11, 1996.
Date run: Wed Feb 26 14:16:11 2020

File: temp.txt

There are no significant charge clusters.


Location (Quartile) Spacing     Rank       P-value   Interpretation

  87- 197  (2.)     P( 110)P     1 of  33   0.0040   large maximal spacing
 230- 437  (3.)     T( 207)T     1 of  14   0.0056   large maximal spacing


SAPS.  Version of April 11, 1996.
Date run: Wed Feb 26 14:16:12 2020

File: temp.txt

Positive charge clusters (cmin =  7/30 or  9/45 or 11/60):

 1) From  771 to  791:   KQIAKKLILPKQTLSKTKRTK
                         +000++0000+0000+0++0+
    quartile: 4; size: 21, +count:  8, -count:  0, 0count: 13; t-value:  6.32 *


Negative charge clusters (cmin = 11/30 or 14/45 or 17/60):  none

Mixed charge clusters (cmin = 14/30 or 18/45 or 23/60):  none


# 5) 1) From  808 to  822:  length= 15, score=23.00  ** 
# 5)     808  SFVFLGLFLL VFLLL
# 5)    L:  7(46.7%);  V:  2(13.3%);  F:  4(26.7%);
# 5) temp.txt: # of segments (>=15 residues) exceeding M_0.05:  1
# 6) 1) From  804 to  822:  length= 19, score=75.00  ** 
# 6)     804  LGISSFVFLG LFLLVFLLL
# 6)    L:  8(42.1%);  G:  2(10.5%);  S:  2(10.5%);  V:  2(10.5%);
# 6)    F:  4(21.1%);
# 6) temp.txt: # of segments (>=15 residues) exceeding M_0.05:  1
2. Long amino acid multiplets (>= 5; Letter/Length/Position):
    T/5/626


Location (Quartile) Spacing     Rank       P-value   Interpretation

   0-  52  (1.)     T(  52)T     1 of 203   0.0001   large  1. maximal spacing
   8-  65  (1.)     K(  57)K     2 of  32   0.9795   small  2. maximal spacing
 205- 247  (2.)     T(  42)T     2 of 203   0.0000   large  2. maximal spacing
 264- 415  (2.)     R( 151)R     2 of  20   0.0447   large  2. maximal spacing
 391- 737  (3.)     K( 346)K     1 of  32   0.0000   large  1. maximal spacing
 409- 835  (3.)     M( 426)M     1 of  14   0.0018   large maximal spacing
 415- 454  (3.)     +(  39)+     2 of  51   0.9943   small  2. maximal spacing
 424- 736  (3.)     F( 312)F     1 of  25   0.0004   large maximal spacing
 441- 750  (3.)     Q( 309)Q     1 of  24   0.0007   large maximal spacing
 443- 732  (3.)     D( 289)D     1 of  31   0.0001   large maximal spacing
 454- 737  (3.)     +( 283)+     1 of  51   0.0000   large  1. maximal spacing
 454- 765  (3.)     R( 311)R     1 of  20   0.0035   large  1. maximal spacing
 456- 656  (3.)     N( 200)N     1 of  45   0.0003   large maximal spacing
 461- 795  (3.)     Y( 334)Y     1 of  31   0.0000   large maximal spacing
 463- 716  (3.)     G( 253)G     1 of  45   0.0000   large maximal spacing
 465- 614  (3.)     L( 149)L     1 of  56   0.0011   large  1. maximal spacing
 469- 571  (3.)     V( 102)V     2 of  63   0.0000   large  2. maximal spacing
 549- 739  (3.)     I( 190)I     1 of  39   0.0023   large maximal spacing
 571- 760  (4.)     V( 189)V     1 of  63   0.0000   large  1. maximal spacing
 614- 723  (4.)     L( 109)L     2 of  56   0.0001   large  2. maximal spacing


SAPS.  Version of April 11, 1996.
Date run: Wed Feb 26 14:16:12 2020

File: temp.txt

Positive charge clusters (cmin =  7/30 or  9/45 or 11/60):

 1) From  414 to  439:   KCKKKPCKNGGWCLEMSFGYKCRCFK
                         +0+++00+000000-00000+0+00+
    quartile: 3; size: 26, +count:  8, -count:  1, 0count: 17; t-value:  4.34 *


Negative charge clusters (cmin =  9/30 or 13/45 or 15/60):

 1) From  506 to  533:   ESESDSYELSIPSEEDYTTESLLITQSD
                         -0-0-00-00000---000-0000000-
    quartile: 4; size: 28, +count:  0, -count:  9, 0count: 19; t-value:  3.70


Mixed charge clusters (cmin = 13/30 or 17/45 or 21/60):  none


# 6) 1) From  635 to  652:  length= 18, score=66.00  * 
# 6)     635  LGIVSVLFVI IITSVVII
# 6)    L:  2(11.1%);  S:  2(11.1%);  V:  5(27.8%);  I:  6(33.3%);
# 6) temp.txt: # of segments (>=15 residues) exceeding M_0.05:  1

There are no unusual spacings.

SAPS.  Version of April 11, 1996.
Date run: Wed Feb 26 14:16:12 2020

File: temp.txt

There are no significant charge clusters.

# 5) 1) From  507 to  521:  length= 15, score=23.00  * 
# 5)     507  VFILFLIHLY GIVVA
# 5)    L:  3(20.0%);  V:  3(20.0%);  I:  3(20.0%);  F:  2(13.3%);
# 5) temp.txt: # of segments (>=15 residues) exceeding M_0.05:  1
# 6) 1) From  507 to  521:  length= 15, score=50.00  * 
# 6)     507  VFILFLIHLY GIVVA
# 6)    L:  3(20.0%);  V:  3(20.0%);  I:  3(20.0%);  F:  2(13.3%);
# 6) temp.txt: # of segments (>=15 residues) exceeding M_0.05:  1

Location (Quartile) Spacing     Rank       P-value   Interpretation

   0-   2  (1.)     L(   2)L    41 of  41   0.0011   large minimal spacing
   2-   4  (1.)     L(   2)L    38 of  41   0.0011     matching minimum
   4-   6  (1.)     L(   2)L    39 of  41   0.0011     matching minimum
 510- 512  (4.)     L(   2)L    40 of  41   0.0011     matching minimum


SAPS.  Version of April 11, 1996.
Date run: Wed Feb 26 14:16:12 2020

File: temp.txt

Positive charge clusters (cmin =  8/30 or 10/45 or 13/60):  none

Negative charge clusters (cmin = 14/30 or 19/45 or 24/60):

 1) From  230 to  253:   DEDEEEEEEGDEDLEQNNEDAKSE
                         ---------0---0-000--0+0-
    quartile: 3; size: 24, +count:  1, -count: 16, 0count:  7; t-value:  5.17 *


Mixed charge clusters (cmin = 18/30 or 24/45 or 30/60):

 1) From  116 to  143:   ENKMEDLSDDEDELKEDDKENKITDESK
                         -0+0--00-----0+---+-0+00--0+
    quartile: 2; size: 28, +count:  5, -count: 14, 0count:  9; t-value:  4.69 *


  (*)  11(1,0,0); at  124- 135:   DDEDELKEDDKE
  (0)  28(0,0,0); at  144- 171:   VAMAAQLPQLMSLANMANMANILPTSNV
  (0)  45(2,0,0); at  181- 227:   see sequence file: temp.txt
  (-)  12(1,0,0); at  230- 242:   DEDEEEEEEGDED

# 2) 1) From  230 to  249:  length= 20, score=25.00  ** 
# 2)     230  DEDEEEEEEG DEDLEQNNED
# 2)    E: 10(50.0%);  D:  5(25.0%);  N:  2(10.0%);
# 2) temp.txt: # of segments (>=20 residues) exceeding M_0.05:  1
# 3) 1) From  124 to  143:  length= 20, score=10.00  ** 
# 3)     124  DDEDELKEDD KENKITDESK
# 3)    K:  4(20.0%);  E:  5(25.0%);  D:  6(30.0%);
# 3) 2) From  230 to  249:  length= 20, score=10.00  **
# 3)    (pocket at  245 to  247:   length=  3, score=-3.00) 
# 3)     230  DEDEEEEEEG DEDLE |QNN| ED
# 3)    E: 10(50.0%);  D:  5(25.0%);  N:  2(10.0%);
# 3) temp.txt: # of segments (>=20 residues) exceeding M_0.05:  2
# 4) 1) From  144 to  227:  length= 84, score=39.00  **
# 4)    (pocket at  172 to  196:   length= 25, score=-20.00) 
# 4)     144  VAMAAQLPQL MSLANMANMA NILPTSNV |KL EPMSGTKAAV AQFAENNNLM 
# 4)     194  PND| MAVLQAT LFTLQQQQIV QLQLIQQLQN QIVT
# 4)    L: 12(14.3%);  A: 12(14.3%);  N:  9(10.7%);  Q: 14(16.7%);
# 4) temp.txt: # of segments (>=20 residues) exceeding M_0.05:  1
2. Long amino acid multiplets (>= 5; Letter/Length/Position):
    E/6/233

1. Long charge multiplets (>= 5; Letter/Length/Position):
    -/5/124  -/9/230


Location (Quartile) Spacing     Rank       P-value   Interpretation

   0-   4  (1.)     I(   4)I    22 of  22   0.0032   large minimal spacing
   0-  29  (1.)     C(  29)C     2 of   5   0.9952   small  2. maximal spacing
  19-  62  (1.)     S(  43)S     2 of  37   0.0243   large  2. maximal spacing
  49- 360  (3.)     C( 311)C     1 of   5   0.0025   large  1. maximal spacing
  74-  78  (1.)     I(   4)I    20 of  22   0.0032     matching minimum
 105- 327  (3.)     R( 222)R     1 of   9   0.0047   large maximal spacing
 143- 172  (2.)     *(  29)*     2 of 104   0.0000   large  2. maximal spacing
 177- 252  (3.)     S(  75)S     1 of  37   0.0061   large  1. maximal spacing
 196- 228  (3.)     *(  32)*     1 of 104   0.0016   large  1. maximal spacing
 364- 368  (4.)     I(   4)I    21 of  22   0.0032     matching minimum


SAPS.  Version of April 11, 1996.
Date run: Wed Feb 26 14:16:12 2020

File: temp.txt

There are no significant charge clusters.


Location (Quartile) Spacing     Rank       P-value   Interpretation

   0-   9  (1.)     Y(   9)Y     7 of   7   0.0052   large minimal spacing
   0-  10  (1.)     P(  10)P     7 of   7   0.0019   large minimal spacing
   0-  17  (1.)     R(  17)R     1 of   8   0.9998   small maximal spacing
   7-  13  (1.)     S(   6)S    14 of  14   0.0000   large minimal spacing
  23-  29  (1.)     S(   6)S     9 of  14   0.0000     matching minimum
  30-  46  (2.)     H(  16)H     5 of   5   0.0045   large minimal spacing
  39-  45  (2.)     S(   6)S    10 of  14   0.0000     matching minimum
  46-  62  (3.)     H(  16)H     3 of   5   0.0045     matching minimum
  55-  61  (3.)     S(   6)S    11 of  14   0.0000     matching minimum
  61-  71  (3.)     S(  10)S     2 of  14   0.9932   small  2. maximal spacing
  62-  78  (3.)     H(  16)H     4 of   5   0.0045     matching minimum
  71-  77  (3.)     S(   6)S    12 of  14   0.0000     matching minimum
  75-  91  (4.)     G(  16)G     1 of   9   0.9996   small maximal spacing
  77-  87  (4.)     S(  10)S     1 of  14   1.0000   small  1. maximal spacing
  80-  92  (4.)     K(  12)K     1 of  14   0.9993   small maximal spacing
  87-  93  (4.)     S(   6)S    13 of  14   0.0000     matching minimum
  88- 109  (4.)     C(  21)C     1 of   7   0.9967   small maximal spacing
  89- 109  (4.)     Y(  20)Y     1 of   7   0.9988   small maximal spacing
  90- 109  (4.)     P(  19)P     1 of   7   0.9997   small maximal spacing
 106- 109  (4.)     K(   3)K    14 of  14   0.0017   large minimal spacing


SAPS.  Version of April 11, 1996.
Date run: Wed Feb 26 14:16:12 2020

File: temp.txt

There are no significant charge clusters.


There are no unusual spacings.

SAPS.  Version of April 11, 1996.
Date run: Wed Feb 26 14:16:12 2020

File: temp.txt

There are no significant charge clusters.


There are no unusual spacings.

SAPS.  Version of April 11, 1996.
Date run: Wed Feb 26 14:16:12 2020

File: temp.txt

Positive charge clusters (cmin =  9/30 or 12/45 or 15/60):

 1) From  185 to  204:   KKHMRVRRKFGKKVYSRNLP
                         ++00+0+++00++000+000
    quartile: 4; size: 20, +count:  9, -count:  0, 0count: 11; t-value:  5.17 *


Negative charge clusters (cmin = 14/30 or 19/45 or 24/60):  none

Mixed charge clusters (cmin = 19/30 or 26/45 or 32/60):  none


Location (Quartile) Spacing     Rank       P-value   Interpretation

  10- 161  (2.)     R( 151)R     1 of  10   0.0008   large  1. maximal spacing
  19- 170  (2.)     Y( 151)Y     1 of   9   0.0022   large  1. maximal spacing
  59-  63  (2.)     V(   4)V    19 of  19   0.0009   large minimal spacing
 156- 160  (3.)     P(   4)P    17 of  17   0.0045   large minimal spacing
 168- 172  (3.)     V(   4)V    18 of  19   0.0009     matching minimum
 179- 199  (4.)     Y(  20)Y     2 of   9   0.9989   small  2. maximal spacing
 201- 226  (4.)     R(  25)R     2 of  10   0.9932   small  2. maximal spacing


SAPS.  Version of April 11, 1996.
Date run: Wed Feb 26 14:16:12 2020

File: temp.txt

There are no significant charge clusters.


1. Total number of amino acid multiplets:   1  (Expected range:   7-- 33) low

Location (Quartile) Spacing     Rank       P-value   Interpretation

   0-   6  (1.)     G(   6)G    13 of  13   0.0001   large minimal spacing
   0-  10  (1.)     T(  10)T    13 of  13   0.0000   large minimal spacing
   0-  12  (1.)     P(  12)P     1 of  13   1.0000   small  1. maximal spacing
   0-  13  (1.)     L(  13)L     1 of  13   1.0000   small  1. maximal spacing
   3-   5  (1.)     I(   2)I    39 of  39   0.0000   large minimal spacing
   7-   9  (1.)     *(   2)*    39 of  39   0.0000   large minimal spacing
   7-   9  (1.)     +(   2)+    39 of  39   0.0000   large minimal spacing
   7-   9  (1.)     K(   2)K    39 of  39   0.0000   large minimal spacing
  14-  16  (1.)     I(   2)I    27 of  39   0.0000     matching minimum
  18-  20  (1.)     *(   2)*    27 of  39   0.0000     matching minimum
  18-  20  (1.)     +(   2)+    27 of  39   0.0000     matching minimum
  18-  20  (1.)     K(   2)K    27 of  39   0.0000     matching minimum
  25-  27  (1.)     I(   2)I    28 of  39   0.0000     matching minimum
  29-  31  (1.)     *(   2)*    28 of  39   0.0000     matching minimum
  29-  31  (1.)     +(   2)+    28 of  39   0.0000     matching minimum
  29-  31  (1.)     K(   2)K    28 of  39   0.0000     matching minimum
  36-  38  (2.)     I(   2)I    29 of  39   0.0000     matching minimum
  40-  42  (2.)     *(   2)*    29 of  39   0.0000     matching minimum
  40-  42  (2.)     +(   2)+    29 of  39   0.0000     matching minimum
  40-  42  (2.)     K(   2)K    29 of  39   0.0000     matching minimum
  47-  49  (2.)     I(   2)I    30 of  39   0.0000     matching minimum
  51-  53  (2.)     *(   2)*    30 of  39   0.0000     matching minimum
  51-  53  (2.)     +(   2)+    30 of  39   0.0000     matching minimum
  51-  53  (2.)     K(   2)K    30 of  39   0.0000     matching minimum
  58-  60  (2.)     I(   2)I    31 of  39   0.0000     matching minimum
  62-  64  (2.)     *(   2)*    31 of  39   0.0000     matching minimum
  62-  64  (2.)     +(   2)+    31 of  39   0.0000     matching minimum
  62-  64  (2.)     K(   2)K    31 of  39   0.0000     matching minimum
  69-  71  (2.)     I(   2)I    32 of  39   0.0000     matching minimum
  73-  75  (3.)     *(   2)*    32 of  39   0.0000     matching minimum
  73-  75  (3.)     +(   2)+    32 of  39   0.0000     matching minimum
  73-  75  (3.)     K(   2)K    32 of  39   0.0000     matching minimum
  80-  82  (3.)     I(   2)I    33 of  39   0.0000     matching minimum
  84-  86  (3.)     *(   2)*    33 of  39   0.0000     matching minimum
  84-  86  (3.)     +(   2)+    33 of  39   0.0000     matching minimum
  84-  86  (3.)     K(   2)K    33 of  39   0.0000     matching minimum
  91-  93  (3.)     I(   2)I    34 of  39   0.0000     matching minimum
  95-  97  (3.)     *(   2)*    34 of  39   0.0000     matching minimum
  95-  97  (3.)     +(   2)+    34 of  39   0.0000     matching minimum
  95-  97  (3.)     K(   2)K    34 of  39   0.0000     matching minimum
 102- 104  (3.)     I(   2)I    35 of  39   0.0000     matching minimum
 106- 108  (4.)     *(   2)*    35 of  39   0.0000     matching minimum
 106- 108  (4.)     +(   2)+    35 of  39   0.0000     matching minimum
 106- 108  (4.)     K(   2)K    35 of  39   0.0000     matching minimum
 107- 118  (4.)     S(  11)S     2 of  15   0.9992   small  2. maximal spacing
 113- 115  (4.)     I(   2)I    36 of  39   0.0000     matching minimum
 115- 121  (4.)     I(   6)I     2 of  39   0.9998   small  2. maximal spacing
 116- 127  (4.)     G(  11)G     2 of  13   0.9995   small  2. maximal spacing
 117- 119  (4.)     *(   2)*    36 of  39   0.0000     matching minimum
 117- 119  (4.)     +(   2)+    36 of  39   0.0000     matching minimum
 117- 119  (4.)     K(   2)K    36 of  39   0.0000     matching minimum
 118- 129  (4.)     S(  11)S     1 of  15   1.0000   small  1. maximal spacing
 119- 125  (4.)     *(   6)*     2 of  39   0.9998   small  2. maximal spacing
 119- 125  (4.)     +(   6)+     2 of  39   0.9998   small  2. maximal spacing
 119- 125  (4.)     K(   6)K     2 of  39   0.9998   small  2. maximal spacing
 120- 131  (4.)     T(  11)T     2 of  13   0.9995   small  2. maximal spacing
 122- 133  (4.)     P(  11)P     2 of  13   0.9995   small  2. maximal spacing
 123- 134  (4.)     L(  11)L     2 of  13   0.9995   small  2. maximal spacing
 124- 126  (4.)     I(   2)I    37 of  39   0.0000     matching minimum
 126- 132  (4.)     I(   6)I     1 of  39   1.0000   small  1. maximal spacing
 127- 142  (4.)     G(  15)G     1 of  13   1.0000   small  1. maximal spacing
 128- 130  (4.)     *(   2)*    37 of  39   0.0000     matching minimum
 128- 130  (4.)     +(   2)+    37 of  39   0.0000     matching minimum
 128- 130  (4.)     K(   2)K    37 of  39   0.0000     matching minimum
 130- 136  (4.)     *(   6)*     1 of  39   1.0000   small  1. maximal spacing
 130- 136  (4.)     +(   6)+     1 of  39   1.0000   small  1. maximal spacing
 130- 136  (4.)     K(   6)K     1 of  39   1.0000   small  1. maximal spacing
 131- 142  (4.)     T(  11)T     1 of  13   1.0000   small  1. maximal spacing
 133- 142  (4.)     P(   9)P    13 of  13   0.0000   large minimal spacing
 134- 142  (4.)     L(   8)L    13 of  13   0.0000   large minimal spacing
 135- 137  (4.)     I(   2)I    38 of  39   0.0000     matching minimum
 140- 142  (1.)     *(   2)*    38 of  39   0.0000     matching minimum
 140- 142  (1.)     +(   2)+    38 of  39   0.0000     matching minimum
 140- 142  (1.)     K(   2)K    38 of  39   0.0000     matching minimum


SAPS.  Version of April 11, 1996.
Date run: Wed Feb 26 14:16:12 2020

File: temp.txt

There are no significant charge clusters.
  (0)  37(0,0,0); at   94- 130:   IIPSVNYNSNSNLGINGSQNSSSLLTSSQNSNQVSFA
(*00)  25(1,1,0); at 1138-1164:   LSKICTISELQRNLDLLKNHRNVSETQ
  (+)   6(0,0,0); at 1505-1510:   KRRRKK

# 4) 1) From   17 to  149:  length=133, score=61.00  ** 
# 4)      17  TTQLISLPQY INKVQNTQYT GEVNNYQQTH NYLYNPQETL AANQTVISNA 
# 4)      67  YTRFAQYPQP ITSHSYQLQT NIHDIGEIIP SVNYNSNSNL GINGSQNSSS 
# 4)     117  LLTSSQNSNQ VSFADILLDH NSSNTSSGTL SAS
# 4)    S: 21(15.8%);  N: 19(14.3%);  Q: 15(11.3%);
# 4) temp.txt: # of segments (>=20 residues) exceeding M_0.05:  1
1. Long charge multiplets (>= 5; Letter/Length/Position):
    +/6/1505


Location (Quartile) Spacing     Rank       P-value   Interpretation

  29- 218  (1.)     K( 189)K     1 of 151   0.0000   large maximal spacing
  69- 181  (1.)     +( 112)+     1 of 214   0.0000   large  1. maximal spacing
  93- 131  (1.)     *(  38)*     1 of 427   0.0057   large maximal spacing
 590- 637  (2.)     +(  47)+     2 of 214   0.0404   large  2. maximal spacing


SAPS.  Version of April 11, 1996.
Date run: Wed Feb 26 14:16:12 2020

File: temp.txt

There are no significant charge clusters.


Location (Quartile) Spacing     Rank       P-value   Interpretation

   0-  40  (1.)     C(  40)C     1 of   5   0.9933   small maximal spacing
 100- 127  (3.)     C(  27)C     5 of   5   0.0004   large minimal spacing
 119- 154  (4.)     *(  35)*     1 of  31   0.0063   large maximal spacing


SAPS.  Version of April 11, 1996.
Date run: Wed Feb 26 14:16:12 2020

File: temp.txt

There are no significant charge clusters.


Location (Quartile) Spacing     Rank       P-value   Interpretation

 100- 225  (1.)     C( 125)C     1 of   9   0.9921   small maximal spacing
 228- 262  (2.)     W(  34)W    11 of  11   0.0005   large minimal spacing
 347- 391  (3.)     D(  44)D     2 of  36   0.9725   small  2. maximal spacing
 391- 439  (3.)     D(  48)D     1 of  36   0.9920   small  1. maximal spacing
 638- 672  (4.)     W(  34)W    10 of  11   0.0005     matching minimum


SAPS.  Version of April 11, 1996.
Date run: Wed Feb 26 14:16:12 2020

File: temp.txt

There are no significant charge clusters.

# 4) 1) From   67 to  144:  length= 78, score=42.00  *
# 4)    (pocket at   88 to   90:   length=  3, score=-15.00) 
# 4)      67  NNQNIISNQG QGQAVVQGQQ P |KVD| QSFNNG VIRNVNNQQA APVLNVGNNN 
# 4)     117  DNNVVQFNNP VNNNNNNNNF QQQQNFQN
# 4)    V: 10(12.8%);  N: 27(34.6%);  Q: 16(20.5%);
# 4) temp.txt: # of segments (>=20 residues) exceeding M_0.05:  1
# 6) 1) From    7 to   21:  length= 15, score=52.00  ** 
# 6)       7  VVGVILIGLI LGTLS
# 6)    L:  4(26.7%);  G:  3(20.0%);  V:  3(20.0%);  I:  3(20.0%);
# 6) temp.txt: # of segments (>=15 residues) exceeding M_0.05:  1
2. Long amino acid multiplets (>= 5; Letter/Length/Position):
    N/8/128


Location (Quartile) Spacing     Rank       P-value   Interpretation

 168- 235  (3.)     N(  67)N     1 of  42   0.0005   large maximal spacing


SAPS.  Version of April 11, 1996.
Date run: Wed Feb 26 14:16:12 2020

File: temp.txt

There are no significant charge clusters.
  (0)  47(0,0,0); at  554- 600:   see sequence file: temp.txt

# 4) 1) From  531 to  600:  length= 70, score=52.00  **
# 4)    (pocket at  552 to  553:   length=  2, score=-16.00) 
# 4)     531  VVPPLPYIIV VPPLPYVIGG L |KD| SIMLCYI SVVPPLPYII VVPPLPYIIG 
# 4)     581  GVVGGIAVLF IIVLVCVLYH
# 4)    L:  9(12.9%);  V: 15(21.4%);  I: 12(17.1%);  P: 12(17.1%);
# 4) temp.txt: # of segments (>=20 residues) exceeding M_0.05:  1
# 5) 1) From  555 to  599:  length= 45, score=49.00  ** 
# 5)     555  IMLCYISVVP PLPYIIVVPP LPYIIGGVVG GIAVLFIIVL VCVLY
# 5)    L:  6(13.3%);  V: 10(22.2%);  I:  9(20.0%);  P:  6(13.3%);
# 5) temp.txt: # of segments (>=15 residues) exceeding M_0.05:  1
# 6) 1) From  555 to  598:  length= 44, score=99.00  ** 
# 6)     555  IMLCYISVVP PLPYIIVVPP LPYIIGGVVG GIAVLFIIVL VCVL
# 6)    L:  6(13.6%);  V: 10(22.7%);  I:  9(20.5%);  P:  6(13.6%);
# 6) temp.txt: # of segments (>=15 residues) exceeding M_0.05:  1
1. Clusters of amino acid multiplets (cmin = 11/30 or 14/45 or 17/60):

 1) From  526 to  585:   see sequence above
    quartile: 3;  size: 60;  multiplets:  16, singlets:  28;  t-value:  8.05


Location (Quartile) Spacing     Rank       P-value   Interpretation

 193- 195  (2.)     T(   2)T    44 of  44   0.0043   large minimal spacing
 280- 282  (2.)     T(   2)T    42 of  44   0.0043     matching minimum
 553- 601  (4.)     *(  48)*     1 of 171   0.0004   large maximal spacing
 558- 596  (4.)     C(  38)C    13 of  13   0.0000   large minimal spacing
 615- 617  (4.)     T(   2)T    43 of  44   0.0043     matching minimum


SAPS.  Version of April 11, 1996.
Date run: Wed Feb 26 14:16:12 2020

File: temp.txt

There are no significant charge clusters.


There are no unusual spacings.

SAPS.  Version of April 11, 1996.
Date run: Wed Feb 26 14:16:12 2020

File: temp.txt

Positive charge clusters (cmin = 11/30 or 15/45 or 18/60):

 1) From  349 to  372:   KAKSSVTPRRKLKPKKSNRQPRFR
                         +0+00000+++0+0++00+00+0+
    quartile: 2; size: 24, +count: 11, -count:  0, 0count: 13; t-value:  5.11 *


Negative charge clusters (cmin = 10/30 or 13/45 or 16/60):

 1) From   97 to  176:   see sequence above
                         see sequence above
    quartile: 1; size: 80, +count:  3, -count: 24, 0count: 53; t-value:  4.71 *


Mixed charge clusters (cmin = 16/30 or 22/45 or 27/60):  none


2. Long amino acid multiplets (>= 5; Letter/Length/Position):
    S/5/137


Location (Quartile) Spacing     Rank       P-value   Interpretation

 623- 687  (3.)     S(  64)S     1 of 163   0.0025   large maximal spacing


SAPS.  Version of April 11, 1996.
Date run: Wed Feb 26 14:16:12 2020

File: temp.txt

Positive charge clusters (cmin =  7/30 or  9/45 or 11/60):  none

Negative charge clusters (cmin =  8/30 or 11/45 or 13/60):

 1)*From  151 to  179:   DIGFDDHNLDELSDILNNLDKVGGELPPD
                         -000--000--00-00000-+000-000-
    quartile: 1; size: 29, +count:  1, -count:  9, 0count: 19; t-value:  4.18


Mixed charge clusters (cmin = 12/30 or 16/45 or 19/60):

 1)*From  146 to  204:   see sequence above
                         see sequence above
    quartile: 1; size: 59, +count:  6, -count: 14, 0count: 39; t-value:  4.73 *


2. Long amino acid multiplets (>= 5; Letter/Length/Position):
    Q/8/462


Location (Quartile) Spacing     Rank       P-value   Interpretation

   1- 206  (1.)     M( 205)M     1 of  57   0.0000   large maximal spacing
 140- 195  (1.)     Q(  55)Q     1 of 146   0.0026   large  1. maximal spacing
 521- 770  (4.)     F( 249)F     1 of  23   0.0081   large maximal spacing
 548- 819  (4.)     K( 271)K     1 of  24   0.0024   large maximal spacing
 778- 832  (4.)     Q(  54)Q     2 of 146   0.0000   large  2. maximal spacing


SAPS.  Version of April 11, 1996.
Date run: Wed Feb 26 14:16:12 2020

File: temp.txt

There are no significant charge clusters.


Location (Quartile) Spacing     Rank       P-value   Interpretation

  39-  77  (2.)     Y(  38)Y     1 of   5   0.9902   small maximal spacing
  43-  52  (2.)     Q(   9)Q     8 of   8   0.0086   large minimal spacing


SAPS.  Version of April 11, 1996.
Date run: Wed Feb 26 14:16:12 2020

File: temp.txt

There are no significant charge clusters.
(*00)  21(1,1,0); at  429- 451:   PDCQKNCDVCKYPKRVVEDLKNL


Location (Quartile) Spacing     Rank       P-value   Interpretation

   3-   5  (1.)     D(   2)D    35 of  35   0.0049   large minimal spacing
 469- 471  (4.)     D(   2)D    34 of  35   0.0049     matching minimum


SAPS.  Version of April 11, 1996.
Date run: Wed Feb 26 14:16:12 2020

File: temp.txt

There are no significant charge clusters.
  (*)  10(0,0,0); at   22-  31:   DEKERREREE
 (-0)  13(0,0,0); at  337- 349:   YDTETESDSDSDM
 (*0)  26(1,0,0); at  337- 363:   YDTETESDSDSDMKTKTSSDSESKPKS

2. Long amino acid multiplets (>= 5; Letter/Length/Position):
    S/5/286  S/6/432


Location (Quartile) Spacing     Rank       P-value   Interpretation

 160- 206  (2.)     +(  46)+     1 of  99   0.0077   large maximal spacing


SAPS.  Version of April 11, 1996.
Date run: Wed Feb 26 14:16:12 2020

File: temp.txt

There are no significant charge clusters.


Location (Quartile) Spacing     Rank       P-value   Interpretation

  60- 180  (3.)     G( 120)G     1 of  12   0.0046   large maximal spacing


SAPS.  Version of April 11, 1996.
Date run: Wed Feb 26 14:16:12 2020

File: temp.txt

There are no significant charge clusters.
 (-0)  11(0,0,0); at  389- 399:   HDVDGDGDYEI


Location (Quartile) Spacing     Rank       P-value   Interpretation

  38-  40  (1.)     V(   2)V    37 of  37   0.0009   large minimal spacing


SAPS.  Version of April 11, 1996.
Date run: Wed Feb 26 14:16:12 2020

File: temp.txt

There are no significant charge clusters.


Location (Quartile) Spacing     Rank       P-value   Interpretation

  29- 140  (2.)     K( 111)K     1 of  13   0.0068   large maximal spacing
 184- 244  (4.)     H(  60)H     1 of   5   0.9966   small maximal spacing


SAPS.  Version of April 11, 1996.
Date run: Wed Feb 26 14:16:12 2020

File: temp.txt

There are no significant charge clusters.

# 4) 1) From    7 to   42:  length= 36, score=36.00  * 
# 4)       7  LVLILASQLV LVFSNFPPNP TYLQTASGGQ FSVQNH
# 4)    L:  6(16.7%);  S:  4(11.1%);  V:  4(11.1%);  Q:  4(11.1%);
# 4) temp.txt: # of segments (>=20 residues) exceeding M_0.05:  1

Location (Quartile) Spacing     Rank       P-value   Interpretation

   6-  43  (1.)     *(  37)*     1 of  23   0.0016   large  1. maximal spacing
  83- 101  (4.)     *(  18)*     2 of  23   0.0242   large  2. maximal spacing


SAPS.  Version of April 11, 1996.
Date run: Wed Feb 26 14:16:12 2020

File: temp.txt

There are no significant charge clusters.


Location (Quartile) Spacing     Rank       P-value   Interpretation

   0-   8  (1.)     H(   8)H     2 of   4   0.9967   small  2. maximal spacing
   8- 153  (3.)     H( 145)H     1 of   4   0.0011   large  1. maximal spacing


SAPS.  Version of April 11, 1996.
Date run: Wed Feb 26 14:16:12 2020

File: temp.txt

There are no significant charge clusters.


There are no unusual spacings.

SAPS.  Version of April 11, 1996.
Date run: Wed Feb 26 14:16:12 2020

File: temp.txt

Positive charge clusters (cmin =  9/30 or 12/45 or 15/60):

 1) From    6 to   25:   RKGTMVRKPRRKTSVRRTRS
                         ++0000++0+++000++0+0
    quartile: 1; size: 20, +count: 10, -count:  0, 0count: 10; t-value:  5.96 *


Negative charge clusters (cmin =  7/30 or 10/45 or 12/60):  none

Mixed charge clusters (cmin = 13/30 or 17/45 or 22/60):  none


# 1) 1) From    6 to   25:  length= 20, score=10.00  **
# 1)    (pocket at   18 to   20:   length=  3, score=-3.00)
# 1)    (pocket at    8 to   11:   length=  4, score=-4.00) 
# 1)       6  RK |GTMV| RKPR RK |TSV| RRTRS
# 1)    S:  2(10.0%);  V:  2(10.0%);  K:  3(15.0%);  T:  3(15.0%);
# 1)    R:  7(35.0%);
# 1) temp.txt: # of segments (>=20 residues) exceeding M_0.05:  1
# 5) 1) From  128 to  143:  length= 16, score=24.00  * 
# 5)     128  LAVILILPIA MICIGV
# 5)    L:  3(18.8%);  A:  2(12.5%);  V:  2(12.5%);  I:  5(31.2%);
# 5) 2) From  256 to  274:  length= 19, score=26.00  * 
# 5)     256  ILGVFCFLCL FCLTFCLLA
# 5)    L:  6(31.6%);  F:  4(21.1%);  C:  4(21.1%);
# 5) temp.txt: # of segments (>=15 residues) exceeding M_0.05:  2
# 6) 1) From  117 to  143:  length= 27, score=59.00  * 
# 6)     117  IICSSSFMTG SLAVILILPI AMICIGV
# 6)    L:  3(11.1%);  S:  4(14.8%);  I:  7(25.9%);
# 6) 2) From  248 to  277:  length= 30, score=62.00  *
# 6)    (pocket at  254 to  255:   length=  2, score=-19.00) 
# 6)     248  VYIFAV |SE| IL GVFCFLCLFC LTFCLLASCF
# 6)    L:  6(20.0%);  V:  3(10.0%);  F:  6(20.0%);  C:  5(16.7%);
# 6) temp.txt: # of segments (>=15 residues) exceeding M_0.05:  2

Location (Quartile) Spacing     Rank       P-value   Interpretation

 242- 283  (4.)     N(  41)N     1 of  12   0.9944   small maximal spacing


SAPS.  Version of April 11, 1996.
Date run: Wed Feb 26 14:16:12 2020

File: temp.txt

There are no significant charge clusters.

# 5) 1) From  665 to  683:  length= 19, score=26.00  * 
# 5)     665  YVIYAAMAWL LPALVVALL
# 5)    L:  5(26.3%);  A:  5(26.3%);  V:  3(15.8%);  Y:  2(10.5%);
# 5) 2) From  711 to  739:  length= 29, score=29.00  *
# 5)    (pocket at  727 to  728:   length=  2, score=-8.00) 
# 5)     711  LAFYTVGIPM ILCMII |NT| IG FIIIIAALI
# 5)    L:  3(10.3%);  A:  3(10.3%);  I: 10(34.5%);
# 5) temp.txt: # of segments (>=15 residues) exceeding M_0.05:  2
# 6) 1) From  711 to  739:  length= 29, score=72.00  * 
# 6)     711  LAFYTVGIPM ILCMIINTIG FIIIIAALI
# 6)    L:  3(10.3%);  A:  3(10.3%);  I: 10(34.5%);
# 6) temp.txt: # of segments (>=15 residues) exceeding M_0.05:  1

Location (Quartile) Spacing     Rank       P-value   Interpretation

   0-   3  (1.)     D(   3)D    36 of  36   0.0077   large minimal spacing
 553- 784  (4.)     E( 231)E     1 of  33   0.0008   large maximal spacing
 687- 690  (4.)     D(   3)D    35 of  36   0.0077     matching minimum


SAPS.  Version of April 11, 1996.
Date run: Wed Feb 26 14:16:12 2020

File: temp.txt

There are no significant charge clusters.


Location (Quartile) Spacing     Rank       P-value   Interpretation

   7-   9  (1.)     E(   2)E    23 of  23   0.0034   large minimal spacing
  45-  47  (1.)     E(   2)E    22 of  23   0.0034     matching minimum
  62-  65  (2.)     T(   3)T    21 of  21   0.0006   large minimal spacing
  64- 196  (3.)     V( 132)V     1 of   8   0.0039   large maximal spacing
 100- 103  (3.)     Q(   3)Q    26 of  26   0.0000   large minimal spacing
 107- 110  (3.)     Q(   3)Q    21 of  26   0.0000     matching minimum
 142- 145  (3.)     Q(   3)Q    22 of  26   0.0000     matching minimum
 149- 152  (3.)     Q(   3)Q    23 of  26   0.0000     matching minimum
 156- 159  (4.)     Q(   3)Q    24 of  26   0.0000     matching minimum
 170- 173  (4.)     Q(   3)Q    25 of  26   0.0000     matching minimum


SAPS.  Version of April 11, 1996.
Date run: Wed Feb 26 14:16:12 2020

File: temp.txt

Positive charge clusters (cmin =  9/30 or 13/45 or 15/60):

 1)*From  102 to  121:   KSRKNKWKRKASKTERYKAP
                         +0++0+0+++00+0-+0+00
    quartile: 3; size: 20, +count: 10, -count:  1, 0count:  9; t-value:  4.97 *


Negative charge clusters (cmin =  9/30 or 12/45 or 14/60):  none

Mixed charge clusters (cmin = 14/30 or 19/45 or 24/60):

 1)*From  102 to  148:   KSRKNKWKRKASKTERYKAPESEEFVEPISRKCSEDSRRLSDFDEIE
                         +0++0+0+++00+0-+0+00-0--00-000++00--0++00-0--0-
    quartile: 3; size: 47, +count: 14, -count: 11, 0count: 22; t-value:  5.69 *


  (0)  61(2,0,0); at    9-  71:   see sequence file: temp.txt
  (0)  54(1,0,0); at   47- 101:   see sequence file: temp.txt

# 1) 1) From  102 to  121:  length= 20, score= 9.00  *
# 1)    (pocket at  115 to  116:   length=  2, score=-3.00) 
# 1)     102  KSRKNKWKRK ASK |TE| RYKAP
# 1)    A:  2(10.0%);  S:  2(10.0%);  K:  7(35.0%);  R:  3(15.0%);
# 1) temp.txt: # of segments (>=20 residues) exceeding M_0.05:  1
# 4) 1) From    9 to  101:  length= 93, score=66.00  ** 
# 4)       9  IWIIHILNFM YFYNVDCAGN HTGNVPYNIM STTTTAHESV LGGPPTNTGL 
# 4)      59  IVGGVMIYIL YYFRFNCGLC YGLIVGGVMI ALIIFLLVVV III
# 4)    G: 11(11.8%);  V: 10(10.8%);  I: 15(16.1%);
# 4) temp.txt: # of segments (>=20 residues) exceeding M_0.05:  1
# 5) 1) From   57 to  101:  length= 45, score=60.00  ** 
# 5)      57  GLIVGGVMIY ILYYFRFNCG LCYGLIVGGV MIALIIFLLV VVIII
# 5)    L:  7(15.6%);  G:  7(15.6%);  V:  7(15.6%);  I: 10(22.2%);
# 5) temp.txt: # of segments (>=15 residues) exceeding M_0.05:  1
# 6) 1) From   57 to  101:  length= 45, score=123.00  ** 
# 6)      57  GLIVGGVMIY ILYYFRFNCG LCYGLIVGGV MIALIIFLLV VVIII
# 6)    L:  7(15.6%);  G:  7(15.6%);  V:  7(15.6%);  I: 10(22.2%);
# 6) temp.txt: # of segments (>=15 residues) exceeding M_0.05:  1

Location (Quartile) Spacing     Rank       P-value   Interpretation

   0- 102  (2.)     K( 102)K     1 of   9   0.0006   large  1. maximal spacing
   8-  72  (2.)     +(  64)+     1 of  17   0.0012   large  1. maximal spacing
  24- 137  (3.)     D( 113)D     1 of   6   0.0044   large maximal spacing
  46- 116  (3.)     -(  70)-     1 of  15   0.0013   large maximal spacing
  72- 102  (3.)     +(  30)+     2 of  17   0.0212   large  2. maximal spacing
 133- 151  (4.)     K(  18)K     2 of   9   0.9811   small  2. maximal spacing


SAPS.  Version of April 11, 1996.
Date run: Wed Feb 26 14:16:12 2020

File: temp.txt

There are no significant charge clusters.


There are no unusual spacings.

SAPS.  Version of April 11, 1996.
Date run: Wed Feb 26 14:16:12 2020

File: temp.txt

There are no significant charge clusters.


Location (Quartile) Spacing     Rank       P-value   Interpretation

  10-  12  (1.)     E(   2)E    45 of  45   0.0011   large minimal spacing
  47-  49  (1.)     E(   2)E    41 of  45   0.0011     matching minimum
  91-  93  (1.)     E(   2)E    42 of  45   0.0011     matching minimum
 306- 311  (2.)     Q(   5)Q    24 of  24   0.0075   large minimal spacing
 350- 363  (3.)     *(  13)*     1 of 156   0.9906   small maximal spacing
 383- 388  (3.)     G(   5)G    30 of  30   0.0004   large minimal spacing
 489- 491  (4.)     E(   2)E    43 of  45   0.0011     matching minimum
 511- 513  (4.)     E(   2)E    44 of  45   0.0011     matching minimum


SAPS.  Version of April 11, 1996.
Date run: Wed Feb 26 14:16:12 2020

File: temp.txt

There are no significant charge clusters.

# 1) 1) From  541 to  560:  length= 20, score=11.00  *
# 1)    (pocket at  558 to  559:   length=  2, score=-3.00)
# 1)    (pocket at  545 to  546:   length=  2, score=-3.00) 
# 1)     541  KKPK |EP| KNKM RKMLKRK |VE| K
# 1)    K:  9(45.0%);  E:  2(10.0%);  R:  2(10.0%);  P:  2(10.0%);
# 1)    M:  2(10.0%);
# 1) temp.txt: # of segments (>=20 residues) exceeding M_0.05:  1

Location (Quartile) Spacing     Rank       P-value   Interpretation

 286- 551  (3.)     R( 265)R     1 of  20   0.0012   large maximal spacing


SAPS.  Version of April 11, 1996.
Date run: Wed Feb 26 14:16:12 2020

File: temp.txt

There are no significant charge clusters.
(*00)  19(0,1,0); at  120- 139:   NKLIKLTDTSEGGWETVRQY


Location (Quartile) Spacing     Rank       P-value   Interpretation

   4-   7  (1.)     E(   3)E    17 of  17   0.0054   large minimal spacing
  22-  25  (1.)     E(   3)E    15 of  17   0.0054     matching minimum
 111- 114  (3.)     E(   3)E    16 of  17   0.0054     matching minimum


SAPS.  Version of April 11, 1996.
Date run: Wed Feb 26 14:16:12 2020

File: temp.txt

There are no significant charge clusters.


There are no unusual spacings.

SAPS.  Version of April 11, 1996.
Date run: Wed Feb 26 14:16:12 2020

File: temp.txt

Positive charge clusters (cmin = 12/30 or 16/45 or 19/60):  none

Negative charge clusters (cmin = 12/30 or 16/45 or 20/60):

 1) From  129 to  160:   EDDDLHVQCEVFDDELSADADALSELNTSDVD
                         ----00000-00---000-0-000-0000-0-
    quartile: 1; size: 32, +count:  0, -count: 13, 0count: 19; t-value:  4.39


Mixed charge clusters (cmin = 19/30 or 25/45 or 31/60):  none

  (0)  69(0,0,0); at  274- 342:   see sequence file: temp.txt

# 4) 1) From  274 to  342:  length= 69, score=69.00  ** 
# 4)     274  SLQSASAPAP PAPPLPGGSI PVPPPPPSPM APPPPPPPPS APGAPPPPPG 
# 4)     324  FSLQLPGLGG PAAPIVPPV
# 4)    A:  9(13.0%);  G:  7(10.1%);  S:  7(10.1%);  P: 32(46.4%);
# 4) temp.txt: # of segments (>=20 residues) exceeding M_0.05:  1
2. Long amino acid multiplets (>= 5; Letter/Length/Position):
    P/5/296  P/8/305  P/5/318


Location (Quartile) Spacing     Rank       P-value   Interpretation

  33- 303  (1.)     M( 270)M     1 of  23   0.0024   large maximal spacing
 272- 346  (2.)     +(  74)+     1 of 108   0.0016   large maximal spacing
 273- 343  (2.)     *(  70)*     1 of 219   0.0000   large maximal spacing
 273- 343  (2.)     -(  70)-     1 of 112   0.0020   large  1. maximal spacing
 545- 599  (3.)     -(  54)-     2 of 112   0.0002   large  2. maximal spacing


SAPS.  Version of April 11, 1996.
Date run: Wed Feb 26 14:16:12 2020

File: temp.txt

There are no significant charge clusters.


There are no unusual spacings.

SAPS.  Version of April 11, 1996.
Date run: Wed Feb 26 14:16:12 2020

File: temp.txt

There are no significant charge clusters.


Location (Quartile) Spacing     Rank       P-value   Interpretation

   0-  77  (1.)     +(  77)+     1 of  43   0.0063   large maximal spacing


SAPS.  Version of April 11, 1996.
Date run: Wed Feb 26 14:16:13 2020

File: temp.txt

Positive charge clusters (cmin = 14/30 or 19/45 or 24/60):  none

Negative charge clusters (cmin = 11/30 or 15/45 or 19/60):  none

Mixed charge clusters (cmin = 20/30 or 28/45 or 35/60):

 1) From  279 to  361:   see sequence above
                         see sequence above
    quartile: 2; size: 83, +count: 31, -count: 25, 0count: 27; t-value:  6.43 *


  (0)  47(2,0,0); at  192- 240:   see sequence file: temp.txt
  (0)  34(2,0,0); at  221- 256:   MPASAPVNLVPPLTINQTSPRPLIINHQPIDSGHSP

# 3) 1) From  279 to  361:  length= 83, score=29.00  ** 
# 3)     279  KERARISEKR FIDLDKKLEN ERMRARLERE NADHRRKLDR DREAEMRRAR 
# 3)     329  DQEAEHRRRM EELRREAEER RRQAERDRRE AER
# 3)    A:  9(10.8%);  E: 18(21.7%);  R: 26(31.3%);
# 3) temp.txt: # of segments (>=20 residues) exceeding M_0.05:  1
# 4) 1) From  195 to  250:  length= 56, score=38.00  ** 
# 4)     195  IHPGIFYQPP AYPQQPMGMS YQPMYDMPAS APVNLVPPLT INQTSPRPLI 
# 4)     245  INHQPI
# 4)    I:  6(10.7%);  P: 13(23.2%);  Q:  6(10.7%);
# 4) temp.txt: # of segments (>=20 residues) exceeding M_0.05:  1

Location (Quartile) Spacing     Rank       P-value   Interpretation

   0-  66  (1.)     P(  66)P     2 of  50   0.0014   large  2. maximal spacing
 191- 241  (2.)     +(  50)+     1 of 113   0.0011   large maximal spacing
 194- 220  (2.)     *(  26)*     1 of 194   0.0029   large  1. maximal spacing
 220- 241  (2.)     *(  21)*     2 of 194   0.0002   large  2. maximal spacing
 238- 438  (3.)     T( 200)T     1 of  21   0.0029   large maximal spacing
 260- 370  (3.)     P( 110)P     1 of  50   0.0008   large  1. maximal spacing


SAPS.  Version of April 11, 1996.
Date run: Wed Feb 26 14:16:13 2020

File: temp.txt

There are no significant charge clusters.


There are no unusual spacings.

SAPS.  Version of April 11, 1996.
Date run: Wed Feb 26 14:16:13 2020

File: temp.txt

There are no significant charge clusters.

# 4) 1) From  215 to  248:  length= 34, score=25.00  *
# 4)    (pocket at  226 to  226:   length=  1, score=-8.00) 
# 4)     215  SNNTSNSAQN G |D| ISSSFGAS FGTSFGTSFG GSFA
# 4)    G:  6(17.6%);  S: 10(29.4%);  N:  4(11.8%);  F:  5(14.7%);
# 4) temp.txt: # of segments (>=20 residues) exceeding M_0.05:  1
2. Long amino acid multiplets (>= 5; Letter/Length/Position):
    D/5/125

1. Long charge multiplets (>= 5; Letter/Length/Position):
    -/5/125


Location (Quartile) Spacing     Rank       P-value   Interpretation

  27-  86  (1.)     S(  59)S     2 of  29   0.0000   large  2. maximal spacing
 140- 204  (3.)     S(  64)S     1 of  29   0.0069   large  1. maximal spacing


SAPS.  Version of April 11, 1996.
Date run: Wed Feb 26 14:16:13 2020

File: temp.txt

There are no significant charge clusters.


Location (Quartile) Spacing     Rank       P-value   Interpretation

   0-  35  (1.)     W(  35)W     5 of   5   0.0075   large minimal spacing
  84-  86  (2.)     L(   2)L    26 of  26   0.0028   large minimal spacing
  86-  88  (2.)     L(   2)L    25 of  26   0.0028     matching minimum
 189- 249  (4.)     W(  60)W     1 of   5   0.9978   small maximal spacing


SAPS.  Version of April 11, 1996.
Date run: Wed Feb 26 14:16:13 2020

File: temp.txt

There are no significant charge clusters.


Location (Quartile) Spacing     Rank       P-value   Interpretation

   0-  20  (1.)     H(  20)H     2 of   6   0.9977   small  2. maximal spacing
  19- 131  (2.)     G( 112)G     1 of  14   0.0054   large maximal spacing
  53- 254  (3.)     H( 201)H     1 of   6   0.0019   large  1. maximal spacing


SAPS.  Version of April 11, 1996.
Date run: Wed Feb 26 14:16:13 2020

File: temp.txt

There are no significant charge clusters.


There are no unusual spacings.

SAPS.  Version of April 11, 1996.
Date run: Wed Feb 26 14:16:13 2020

File: temp.txt

There are no significant charge clusters.


There are no unusual spacings.

SAPS.  Version of April 11, 1996.
Date run: Wed Feb 26 14:16:13 2020

File: temp.txt

There are no significant charge clusters.


Location (Quartile) Spacing     Rank       P-value   Interpretation

  55-  57  (1.)     R(   2)R    44 of  44   0.0065   large minimal spacing
 131- 133  (1.)     R(   2)R    40 of  44   0.0065     matching minimum
 198- 200  (2.)     R(   2)R    41 of  44   0.0065     matching minimum
 353- 355  (2.)     R(   2)R    42 of  44   0.0065     matching minimum
 752- 754  (4.)     R(   2)R    43 of  44   0.0065     matching minimum


SAPS.  Version of April 11, 1996.
Date run: Wed Feb 26 14:16:13 2020

File: temp.txt

Positive charge clusters (cmin = 11/30 or 15/45 or 18/60):  none

Negative charge clusters (cmin = 14/30 or 18/45 or 23/60):

 1) From   26 to   61:   ESGGSDSDMDGEGDTESDANNGEEEDEIGEWNYSEE
                         -0000-0-0-0-0-0-0-0000-----00-0000--
    quartile: 1; size: 36, +count:  0, -count: 16, 0count: 20; t-value:  4.43


Mixed charge clusters (cmin = 19/30 or 26/45 or 33/60):

 1) From  256 to  323:   see sequence above
                         see sequence above
    quartile: 1; size: 68, +count: 23, -count: 15, 0count: 30; t-value:  4.85 *


 (-0)  15(0,0,0); at   30-  44:   SDSDMDGEGDTESDA
 (*0)  15(0,0,0); at   30-  44:   SDSDMDGEGDTESDA
  (+)   8(1,0,0); at  266- 274:   KRSKRKKKK
  (0)  50(2,0,0); at  542- 593:   see sequence file: temp.txt
  (0)  70(2,0,0); at  639- 710:   see sequence file: temp.txt
  (0)  70(1,0,0); at  647- 717:   see sequence file: temp.txt

# 2) 1) From   31 to   52:  length= 22, score=14.00  *
# 2)    (pocket at   44 to   47:   length=  4, score=-4.00) 
# 2)      31  DSDMDGEGDT ESD |ANNG| EEE DE
# 2)    G:  3(13.6%);  E:  6(27.3%);  D:  6(27.3%);
# 2) temp.txt: # of segments (>=20 residues) exceeding M_0.05:  1
# 3) 1) From  256 to  275:  length= 20, score=10.00  *
# 3)    (pocket at  263 to  265:   length=  3, score=-3.00) 
# 3)     256  DKDEDIK |QPQ|  KRSKRKKKKD
# 3)    K:  8(40.0%);  D:  4(20.0%);  R:  2(10.0%);  Q:  2(10.0%);
# 3) temp.txt: # of segments (>=20 residues) exceeding M_0.05:  1
# 4) 1) From  542 to  710:  length=169, score=70.00  **
# 4)    (pocket at  629 to  646:   length= 18, score=-36.00)
# 4)    (pocket at  588 to  600:   length= 13, score=-23.00) 
# 4)     542  YLVLTFLASL IAAVGLIESS SVVLVASMLI SPLMGPILAI VFGSVI |KNPS 
# 4)     592  LWKLGLKNE| L IGLAVCISCG FIFGLLPAGL TMIGTSW |RIT EEFPTIEMSS 
# 4)     642  RGTPR| SLGVG ILIAIPSGAG VALSVLGGNM GSLVGVAISA SLLPPAVNAG 
# 4)     692  MLWAYSIMTA ISPPSTVPT
# 4)    L: 25(14.8%);  G: 19(11.2%);  S: 21(12.4%);  I: 18(10.7%);
# 4) 2) From  743 to  769:  length= 27, score=27.00  * 
# 4)     743  AAMLGFISLI LTMLNIVAIL LMGFLVL
# 4)    L:  8(29.6%);  A:  3(11.1%);  I:  4(14.8%);  M:  3(11.1%);
# 4) temp.txt: # of segments (>=20 residues) exceeding M_0.05:  2
# 5) 1) From  542 to  558:  length= 17, score=17.00  * 
# 5)     542  YLVLTFLASL IAAVGLI
# 5)    L:  5(29.4%);  A:  3(17.6%);  V:  2(11.8%);  I:  2(11.8%);
# 5) 2) From  563 to  584:  length= 22, score=20.00  **
# 5)    (pocket at  572 to  573:   length=  2, score=-6.00) 
# 5)     563  VVLVASMLI |S P| LMGPILAIV FG
# 5)    L:  4(18.2%);  V:  4(18.2%);  I:  3(13.6%);
# 5) 3) From  601 to  625:  length= 25, score=25.00  ** 
# 5)     601  LIGLAVCISC GFIFGLLPAG LTMIG
# 5)    L:  5(20.0%);  G:  5(20.0%);  I:  4(16.0%);
# 5) 4) From  648 to  696:  length= 49, score=25.00  **
# 5)    (pocket at  680 to  689:   length= 10, score=-8.00) 
# 5)     648  LGVGILIAIP SGAGVALSVL GGNMGSLVGV AI |SASLLPPA VN| AGMLWAY
# 5)    L:  8(16.3%);  A:  8(16.3%);  G:  9(18.4%);  S:  5(10.2%);
# 5)    V:  6(12.2%);
# 5) 5) From  743 to  769:  length= 27, score=31.00  ** 
# 5)     743  AAMLGFISLI LTMLNIVAIL LMGFLVL
# 5)    L:  8(29.6%);  A:  3(11.1%);  I:  4(14.8%);  M:  3(11.1%);
# 5) temp.txt: # of segments (>=15 residues) exceeding M_0.05:  5
# 6) 1) From  543 to  587:  length= 45, score=95.00  ** 
# 6)     543  LVLTFLASLI AAVGLIESSS VVLVASMLIS PLMGPILAIV FGSVI
# 6)    L:  9(20.0%);  A:  5(11.1%);  S:  7(15.6%);  V:  7(15.6%);
# 6)    I:  6(13.3%);
# 6) 2) From  601 to  625:  length= 25, score=64.00  ** 
# 6)     601  LIGLAVCISC GFIFGLLPAG LTMIG
# 6)    L:  5(20.0%);  G:  5(20.0%);  I:  4(16.0%);
# 6) 3) From  648 to  702:  length= 55, score=88.00  ** 
# 6)     648  LGVGILIAIP SGAGVALSVL GGNMGSLVGV AISASLLPPA VNAGMLWAYS 
# 6)     698  IMTAI
# 6)    L:  8(14.5%);  A:  9(16.4%);  G:  9(16.4%);  S:  6(10.9%);
# 6)    V:  6(10.9%);  I:  6(10.9%);
# 6) 4) From  743 to  769:  length= 27, score=82.00  ** 
# 6)     743  AAMLGFISLI LTMLNIVAIL LMGFLVL
# 6)    L:  8(29.6%);  A:  3(11.1%);  I:  4(14.8%);  M:  3(11.1%);
# 6) temp.txt: # of segments (>=15 residues) exceeding M_0.05:  4
1. Long charge multiplets (>= 5; Letter/Length/Position):
    -/5/48  +/6/269


Location (Quartile) Spacing     Rank       P-value   Interpretation

   5- 137  (1.)     L( 132)L     1 of  78   0.0014   large  1. maximal spacing
 223- 329  (2.)     L( 106)L     2 of  78   0.0000   large  2. maximal spacing
 278- 536  (2.)     A( 258)A     1 of  44   0.0002   large maximal spacing
 336- 392  (2.)     K(  56)K     2 of 104   0.0203   large  2. maximal spacing
 416- 527  (2.)     Q( 111)Q     2 of  52   0.0044   large  2. maximal spacing
 530- 732  (3.)     Q( 202)Q     1 of  52   0.0006   large  1. maximal spacing
 533- 588  (3.)     +(  55)+     2 of 129   0.0018   large  2. maximal spacing
 541- 711  (3.)     D( 170)D     1 of  83   0.0000   large maximal spacing
 559- 600  (3.)     -(  41)-     2 of 176   0.0020   large  2. maximal spacing
 598- 741  (3.)     K( 143)K     1 of 104   0.0000   large  1. maximal spacing
 600- 629  (3.)     *(  29)*     2 of 304   0.0000   large  2. maximal spacing
 638- 711  (3.)     -(  73)-     1 of 176   0.0001   large  1. maximal spacing
 646- 711  (3.)     *(  65)*     1 of 304   0.0000   large  1. maximal spacing
 646- 741  (3.)     +(  95)+     1 of 129   0.0003   large  1. maximal spacing


SAPS.  Version of April 11, 1996.
Date run: Wed Feb 26 14:16:13 2020

File: temp.txt

There are no significant charge clusters.

# 5) 1) From  593 to  613:  length= 21, score=31.00  * 
# 5)     593  LYGLILVFLV GVLSAVLVLL C
# 5)    L:  8(38.1%);  V:  5(23.8%);
# 5) temp.txt: # of segments (>=15 residues) exceeding M_0.05:  1
# 6) 1) From  593 to  612:  length= 20, score=78.00  * 
# 6)     593  LYGLILVFLV GVLSAVLVLL
# 6)    L:  8(40.0%);  G:  2(10.0%);  V:  5(25.0%);
# 6) temp.txt: # of segments (>=15 residues) exceeding M_0.05:  1

Location (Quartile) Spacing     Rank       P-value   Interpretation

 261- 264  (2.)     E(   3)E    32 of  32   0.0056   large minimal spacing
 426- 429  (3.)     E(   3)E    31 of  32   0.0056     matching minimum


SAPS.  Version of April 11, 1996.
Date run: Wed Feb 26 14:16:13 2020

File: temp.txt

Positive charge clusters (cmin = 15/30 or 20/45 or 24/60):

 1) From 2311 to 2399:   see sequence above
                         see sequence above
    quartile: 4; size: 89, +count: 39, -count:  1, 0count: 49; t-value:  6.54 *


Negative charge clusters (cmin = 10/30 or 13/45 or 16/60):  none

Mixed charge clusters (cmin = 19/30 or 26/45 or 32/60):  none

(*00)  29(1,0,1); at  913- 942:   NYKTIDGSRTVRYPINGDVIKTKPTDAYRP

# 1) 1) From 2311 to 2399:  length= 89, score=27.00  ** 
# 1)    2311  KKPKHTKDKN PTKKPTMKMP QKPTTKKPTT KKPKKTTTKK PTTKKPKKPT 
# 1)    2361  TKKPTTKKPK KLTTKKPTTN KPKKPTTKKP KTKATKKVK
# 1)    K: 39(43.8%);  T: 24(27.0%);  P: 16(18.0%);
# 1) temp.txt: # of segments (>=20 residues) exceeding M_0.05:  1
# 5) 1) From 2494 to 2510:  length= 17, score=17.00  *
# 5)    (pocket at 2499 to 2502:   length=  4, score=-5.00) 
# 5)    2494  AILGL |TVGT| V FLVAAVL
# 5)    L:  4(23.5%);  A:  3(17.6%);  G:  2(11.8%);  V:  4(23.5%);
# 5)    T:  2(11.8%);
# 5) temp.txt: # of segments (>=15 residues) exceeding M_0.05:  1
# 6) 1) From 2494 to 2514:  length= 21, score=59.00  ** 
# 6)    2494  AILGLTVGTV FLVAAVLTSV A
# 6)    L:  4(19.0%);  A:  4(19.0%);  V:  5(23.8%);  T:  3(14.3%);
# 6) temp.txt: # of segments (>=15 residues) exceeding M_0.05:  1

1. Total number of amino acid multiplets: 208  (Expected range: 128--204) high
2. Clusters of amino acid multiplets (cmin = 13/30 or 17/45 or 20/60):

 1) From 2336 to 2389:   KKPTTKKPKKTTTKKPTTKKPKKPTTKKPTTKKPKKLTTKKPTTNKPKKPTTKK
    quartile: 4;  size: 54;  multiplets:  20, singlets:  13;  t-value: 10.82


Location (Quartile) Spacing     Rank       P-value   Interpretation

   0- 126  (1.)     C( 126)C     2 of   4   0.9971   small  2. maximal spacing
 132-2515  (3.)     C(2383)C     1 of   4   0.0013   large  1. maximal spacing
 210- 319  (1.)     S( 109)S     1 of 232   0.0061   large  1. maximal spacing
2005-2463  (4.)     Y( 458)Y     1 of  57   0.0008   large maximal spacing
2216-2445  (4.)     G( 229)G     1 of 102   0.0065   large maximal spacing
2306-2536  (4.)     E( 230)E     1 of 107   0.0040   large maximal spacing
2310-2405  (4.)     S(  95)S     2 of 232   0.0002   large  2. maximal spacing
2318-2439  (4.)     -( 121)-     1 of 238   0.0014   large  1. maximal spacing
2462-2529  (4.)     -(  67)-     2 of 238   0.0376   large  2. maximal spacing


SAPS.  Version of April 11, 1996.
Date run: Wed Feb 26 14:16:13 2020

File: temp.txt

There are no significant charge clusters.


Location (Quartile) Spacing     Rank       P-value   Interpretation

 185- 216  (2.)     W(  31)W     7 of   7   0.0098   large minimal spacing
 373- 376  (4.)     C(   3)C    25 of  25   0.0072   large minimal spacing
 402- 405  (4.)     C(   3)C    24 of  25   0.0072     matching minimum


SAPS.  Version of April 11, 1996.
Date run: Wed Feb 26 14:16:13 2020

File: temp.txt

There are no significant charge clusters.


Location (Quartile) Spacing     Rank       P-value   Interpretation

  13-  41  (1.)     S(  28)S     2 of  33   0.0055   large  2. maximal spacing
  90- 179  (3.)     L(  89)L     1 of  13   0.0093   large maximal spacing
 103- 151  (3.)     S(  48)S     1 of  33   0.0023   large  1. maximal spacing


SAPS.  Version of April 11, 1996.
Date run: Wed Feb 26 14:16:13 2020

File: temp.txt

There are no significant charge clusters.


Location (Quartile) Spacing     Rank       P-value   Interpretation

  10- 110  (2.)     V( 100)V     1 of   7   0.0065   large  1. maximal spacing
  42- 118  (3.)     D(  76)D     1 of  13   0.0014   large  1. maximal spacing
  64-  67  (2.)     S(   3)S    17 of  17   0.0012   large minimal spacing
  82- 115  (3.)     -(  33)-     1 of  33   0.0032   large maximal spacing
 100- 103  (3.)     S(   3)S    14 of  17   0.0012     matching minimum
 103- 106  (3.)     S(   3)S    15 of  17   0.0012     matching minimum
 106- 109  (3.)     S(   3)S    16 of  17   0.0012     matching minimum
 110- 126  (4.)     V(  16)V     2 of   7   0.9911   small  2. maximal spacing
 134- 149  (4.)     D(  15)D     2 of  13   0.9885   small  2. maximal spacing


SAPS.  Version of April 11, 1996.
Date run: Wed Feb 26 14:16:13 2020

File: temp.txt

Positive charge clusters (cmin = 12/30 or 16/45 or 20/60):  none

Negative charge clusters (cmin = 13/30 or 17/45 or 21/60):  none

Mixed charge clusters (cmin = 19/30 or 26/45 or 33/60):

 1) From 1178 to 1205:   KAKEKDAEEKESKMDVEADEKKEEIKEE
                         +0+-+-0--+-0+0-0-0--++--0+--
    quartile: 4; size: 28, +count:  8, -count: 13, 0count:  7; t-value:  5.38 *


 (+0)  18(0,0,0); at  687- 704:   GKGKGKGKGKGKGKGKAR
 (*0)  18(0,0,0); at  687- 704:   GKGKGKGKGKGKGKGKAR

# 2) 1) From  288 to  307:  length= 20, score=15.00  ** 
# 2)     288  EAEEDAALED DADDDKENEV
# 2)    A:  4(20.0%);  E:  6(30.0%);  D:  6(30.0%);
# 2) temp.txt: # of segments (>=20 residues) exceeding M_0.05:  1
# 3) 1) From 1180 to 1205:  length= 26, score=14.00  ** 
# 3)    1180  KEKDAEEKES KMDVEADEKK EEIKEE
# 3)    K:  7(26.9%);  E: 10(38.5%);  D:  3(11.5%);
# 3) temp.txt: # of segments (>=20 residues) exceeding M_0.05:  1
2. Long amino acid altplets (>= 8; Letters/Length/Position):
    GK/16/687


There are no unusual spacings.

SAPS.  Version of April 11, 1996.
Date run: Wed Feb 26 14:16:13 2020

File: temp.txt

There are no significant charge clusters.


Location (Quartile) Spacing     Rank       P-value   Interpretation

  12-  15  (1.)     I(   3)I    23 of  23   0.0085   large minimal spacing
 101- 104  (2.)     I(   3)I    20 of  23   0.0085     matching minimum
 225- 228  (3.)     I(   3)I    21 of  23   0.0085     matching minimum
 244- 301  (4.)     H(  57)H     1 of  10   0.9940   small maximal spacing
 352- 355  (4.)     I(   3)I    22 of  23   0.0085     matching minimum


SAPS.  Version of April 11, 1996.
Date run: Wed Feb 26 14:16:13 2020

File: temp.txt

There are no significant charge clusters.


There are no unusual spacings.

SAPS.  Version of April 11, 1996.
Date run: Wed Feb 26 14:16:13 2020

File: temp.txt

Positive charge clusters (cmin = 13/30 or 17/45 or 21/60):  none

Negative charge clusters (cmin = 13/30 or 17/45 or 21/60):  none

Mixed charge clusters (cmin = 20/30 or 27/45 or 33/60):

 1) From  749 to  904:   see sequence above
                         see sequence above
    quartile: 3; size: 156, +count: 48, -count: 51, 0count: 57; t-value:  9.31 *


  (0)  45(2,0,0); at  533- 579:   see sequence file: temp.txt
  (0)  59(2,0,0); at  559- 619:   see sequence file: temp.txt
  (0)  49(2,0,0); at  623- 673:   see sequence file: temp.txt
  (*)   9(0,0,0); at  761- 769:   EEERKREEE
  (*)  25(1,0,0); at  864- 889:   EERRLEEERKKEEKRKEEERKREEKR
  (*)  27(2,0,0); at  869- 897:   EEERKKEEKRKEEERKREEKRLKEEAKRK

# 3) 1) From  755 to  904:  length=150, score=44.00  ** 
# 3)     755  ERVKRLEEER KREEEIKQLE LQRKQEDIKQ QQEMLMREKQ EIERQRQLEI 
# 3)     805  QKIEAATRQQ QEEEQKQAEE MMRQEQERQR QLHLEEHRRR EEEARIEEEL 
# 3)     855  RRVEEQQRAE ERRLEEERKK EEKRKEEERK REEKRLKEEA KRKMEEERKR
# 3)    K: 18(12.0%);  E: 49(32.7%);  R: 29(19.3%);  Q: 21(14.0%);
# 3) temp.txt: # of segments (>=20 residues) exceeding M_0.05:  1
# 4) 1) From  536 to  685:  length=150, score=78.00  **
# 4)    (pocket at  620 to  625:   length=  6, score=-21.00) 
# 4)     536  VPFLAGLAPP PLLNSPVTTL PTDQPAVLPP ISQPPIQTSV TPPNEQINVL 
# 4)     586  QQQFMLQQQM LQQQLLMRQL QQQQQQQMVL QQMQ |EQEGFK|  SLPLAQQQQL 
# 4)     636  MMQMMMSQPP IMLPQQQQQL QQAAVAAQQQ HRLSPLHTEQ GGISNHPSFH
# 4)    L: 20(13.3%);  P: 19(12.7%);  Q: 42(28.0%);
# 4) 2) From  703 to  730:  length= 28, score=28.00  * 
# 4)     703  TIWGGVNTTS AAPNPLAAGG FSQPTSVW
# 4)    A:  4(14.3%);  G:  4(14.3%);  S:  3(10.7%);  T:  4(14.3%);
# 4)    P:  3(10.7%);
# 4) temp.txt: # of segments (>=20 residues) exceeding M_0.05:  2

1. Total number of amino acid multiplets: 141  (Expected range:  56--110) high
3. Long amino acid multiplets (>= 5; Letter/Length/Position):
    N/5/330  Q/7/606  Q/5/650  Q/5/1025  K/5/1276

4. Long amino acid altplets (>= 8; Letters/Length/Position):
    GR/10/119

1. Long charge multiplets (>= 5; Letter/Length/Position):
    +/5/1276


Location (Quartile) Spacing     Rank       P-value   Interpretation

  90- 188  (1.)     Q(  98)Q     1 of 163   0.0002   large  1. maximal spacing
 101- 441  (1.)     M( 340)M     1 of  36   0.0008   large  1. maximal spacing
 259- 318  (1.)     Q(  59)Q     2 of 163   0.0010   large  2. maximal spacing
 262- 375  (1.)     R( 113)R     2 of  93   0.0001   large  2. maximal spacing
 447- 549  (2.)     N( 102)N     2 of  75   0.0065   large  2. maximal spacing
 508-1202  (3.)     Y( 694)Y     1 of  17   0.0001   large maximal spacing
 535- 603  (2.)     +(  68)+     1 of 192   0.0031   large  1. maximal spacing
 558- 696  (2.)     D( 138)D     2 of  56   0.0025   large  2. maximal spacing
 625- 667  (2.)     *(  42)*     1 of 387   0.0001   large  1. maximal spacing
 694- 736  (3.)     +(  42)+     2 of 192   0.0183   large  2. maximal spacing
 702- 731  (3.)     *(  29)*     2 of 387   0.0001   large  2. maximal spacing
 716- 962  (3.)     N( 246)N     1 of  75   0.0000   large  1. maximal spacing
 723-1128  (3.)     F( 405)F     1 of  29   0.0008   large maximal spacing
 735- 977  (3.)     G( 242)G     1 of  77   0.0000   large  1. maximal spacing
 738- 961  (3.)     S( 223)S     1 of  99   0.0000   large maximal spacing
 740- 966  (3.)     P( 226)P     1 of  73   0.0001   large maximal spacing
 781-1127  (3.)     D( 346)D     1 of  56   0.0000   large  1. maximal spacing
 978-1089  (4.)     G( 111)G     2 of  77   0.0013   large  2. maximal spacing
1047-1224  (4.)     M( 177)M     2 of  36   0.0084   large  2. maximal spacing
1064-1209  (4.)     R( 145)R     1 of  93   0.0012   large  1. maximal spacing


SAPS.  Version of April 11, 1996.
Date run: Wed Feb 26 14:16:13 2020

File: temp.txt

There are no significant charge clusters.


Location (Quartile) Spacing     Rank       P-value   Interpretation

 158- 162  (3.)     Q(   4)Q    18 of  18   0.0081   large minimal spacing
 232- 236  (4.)     Q(   4)Q    15 of  18   0.0081     matching minimum
 247- 251  (4.)     Q(   4)Q    16 of  18   0.0081     matching minimum
 264- 268  (4.)     Q(   4)Q    17 of  18   0.0081     matching minimum


SAPS.  Version of April 11, 1996.
Date run: Wed Feb 26 14:16:13 2020

File: temp.txt

There are no significant charge clusters.


Location (Quartile) Spacing     Rank       P-value   Interpretation

   0-  73  (1.)     T(  73)T     1 of  26   0.0022   large  1. maximal spacing
  47-  67  (1.)     P(  20)P     2 of  11   0.9994   small  2. maximal spacing
  67- 213  (3.)     P( 146)P     1 of  11   0.0010   large  1. maximal spacing
  77- 112  (2.)     K(  35)K     5 of   5   0.0069   large minimal spacing
  82-  84  (2.)     *(   2)*    28 of  28   0.0009   large minimal spacing
 101- 103  (2.)     *(   2)*    24 of  28   0.0009     matching minimum
 112- 147  (3.)     K(  35)K     4 of   5   0.0069     matching minimum
 117- 119  (2.)     *(   2)*    25 of  28   0.0009     matching minimum
 136- 138  (3.)     *(   2)*    26 of  28   0.0009     matching minimum
 152- 154  (3.)     *(   2)*    27 of  28   0.0009     matching minimum
 187- 222  (4.)     D(  35)D     1 of  12   0.9934   small maximal spacing
 193- 209  (4.)     T(  16)T     2 of  26   0.9976   small  2. maximal spacing


SAPS.  Version of April 11, 1996.
Date run: Wed Feb 26 14:16:13 2020

File: temp.txt

Positive charge clusters (cmin =  9/30 or 12/45 or 15/60):

 1) From    4 to   45:   KFSKKSSGRVGVIETFKSAHYQPLISSKITRKLRTRKKDSRK
                         +00++000+0000-00+0000000000+00++0+0+++-0++
    quartile: 1; size: 42, +count: 14, -count:  2, 0count: 26; t-value:  3.86


Negative charge clusters (cmin = 11/30 or 15/45 or 19/60):  none

Mixed charge clusters (cmin = 16/30 or 22/45 or 28/60):  none

 (-0)  13(0,0,0); at  541- 553:   VETEFDTDIDFEN
 (*0)  17(0,0,0); at  541- 557:   VETEFDTDIDFENRLRN


Location (Quartile) Spacing     Rank       P-value   Interpretation

  86-  88  (1.)     E(   2)E    43 of  43   0.0035   large minimal spacing
 213- 215  (2.)     I(   2)I    43 of  43   0.0035   large minimal spacing
 496- 498  (3.)     I(   2)I    42 of  43   0.0035     matching minimum
 526- 528  (4.)     E(   2)E    40 of  43   0.0035     matching minimum
 542- 544  (4.)     E(   2)E    41 of  43   0.0035     matching minimum
 642- 644  (4.)     E(   2)E    42 of  43   0.0035     matching minimum


SAPS.  Version of April 11, 1996.
Date run: Wed Feb 26 14:16:13 2020

File: temp.txt

Positive charge clusters (cmin =  9/30 or 13/45 or 16/60):  none

Negative charge clusters (cmin = 11/30 or 15/45 or 18/60):

 1) From  699 to  724:   EDYDDYDDPDDYDYYGSDDDAYDDNE
                         --0--0--0--0-0000---00--0-
    quartile: 4; size: 26, +count:  0, -count: 15, 0count: 11; t-value:  6.49 *


Mixed charge clusters (cmin = 16/30 or 22/45 or 28/60):  none


# 2) 1) From  699 to  724:  length= 26, score=19.00  ** 
# 2)     699  EDYDDYDDPD DYDYYGSDDD AYDDNE
# 2)    D: 13(50.0%);  Y:  6(23.1%);
# 2) temp.txt: # of segments (>=20 residues) exceeding M_0.05:  1

Location (Quartile) Spacing     Rank       P-value   Interpretation

 315- 317  (2.)     N(   2)N    49 of  49   0.0012   large minimal spacing
 364- 366  (2.)     N(   2)N    46 of  49   0.0012     matching minimum
 497- 499  (3.)     N(   2)N    47 of  49   0.0012     matching minimum
 503- 505  (3.)     N(   2)N    48 of  49   0.0012     matching minimum
 653- 656  (4.)     A(   3)A    35 of  35   0.0058   large minimal spacing


SAPS.  Version of April 11, 1996.
Date run: Wed Feb 26 14:16:13 2020

File: temp.txt

There are no significant charge clusters.
  (+)   6(0,0,0); at   62-  67:   KKRKKR

1. Long charge multiplets (>= 5; Letter/Length/Position):
    +/6/62


Location (Quartile) Spacing     Rank       P-value   Interpretation

  19- 156  (2.)     F( 137)F     1 of  10   0.0011   large maximal spacing


SAPS.  Version of April 11, 1996.
Date run: Wed Feb 26 14:16:13 2020

File: temp.txt

There are no significant charge clusters.
(-00)  12(0,0,0); at  524- 535:   ECLEASDTTETS


Location (Quartile) Spacing     Rank       P-value   Interpretation

  73- 118  (1.)     A(  45)A     2 of  27   0.9927   small  2. maximal spacing
  79-  81  (1.)     S(   2)S    48 of  48   0.0005   large minimal spacing
 104- 106  (1.)     S(   2)S    43 of  48   0.0005     matching minimum
 106- 108  (1.)     S(   2)S    44 of  48   0.0005     matching minimum
 198- 200  (2.)     S(   2)S    45 of  48   0.0005     matching minimum
 217- 566  (3.)     H( 349)H     1 of  15   0.0003   large  1. maximal spacing
 339- 341  (3.)     S(   2)S    46 of  48   0.0005     matching minimum
 501- 650  (4.)     P( 149)P     1 of  44   0.0004   large maximal spacing
 535- 537  (4.)     S(   2)S    47 of  48   0.0005     matching minimum
 566- 627  (4.)     H(  61)H     2 of  15   0.9937   small  2. maximal spacing
 577- 625  (4.)     A(  48)A     1 of  27   0.9993   small  1. maximal spacing


SAPS.  Version of April 11, 1996.
Date run: Wed Feb 26 14:16:13 2020

File: temp.txt

There are no significant charge clusters.


There are no unusual spacings.

SAPS.  Version of April 11, 1996.
Date run: Wed Feb 26 14:16:13 2020

File: temp.txt

There are no significant charge clusters.
(*00)  14(0,0,0); at  148- 161:   PVKPYELHEYHKNV

# 5) 1) From   38 to   57:  length= 20, score=22.00  ** 
# 5)      38  WLMYLLGVLM SLLVLSCIAC
# 5)    L:  7(35.0%);  S:  2(10.0%);  V:  2(10.0%);  M:  2(10.0%);
# 5)    C:  2(10.0%);
# 5) temp.txt: # of segments (>=15 residues) exceeding M_0.05:  1
# 6) 1) From   39 to   59:  length= 21, score=54.00  ** 
# 6)      39  LMYLLGVLMS LLVLSCIACT I
# 6)    L:  7(33.3%);
# 6) temp.txt: # of segments (>=15 residues) exceeding M_0.05:  1

Location (Quartile) Spacing     Rank       P-value   Interpretation

  52- 144  (2.)     L(  92)L     1 of  14   0.0085   large maximal spacing
  87- 219  (3.)     C( 132)C     1 of  11   0.0007   large maximal spacing


SAPS.  Version of April 11, 1996.
Date run: Wed Feb 26 14:16:13 2020

File: temp.txt

There are no significant charge clusters.


There are no unusual spacings.

SAPS.  Version of April 11, 1996.
Date run: Wed Feb 26 14:16:13 2020

File: temp.txt

There are no significant charge clusters.


Location (Quartile) Spacing     Rank       P-value   Interpretation

  16-  48  (1.)     D(  32)D     1 of  19   0.9934   small maximal spacing
  25-  28  (1.)     P(   3)P    22 of  22   0.0063   large minimal spacing
 171- 174  (3.)     P(   3)P    20 of  22   0.0063     matching minimum
 209- 212  (3.)     P(   3)P    21 of  22   0.0063     matching minimum


SAPS.  Version of April 11, 1996.
Date run: Wed Feb 26 14:16:13 2020

File: temp.txt

There are no significant charge clusters.


Location (Quartile) Spacing     Rank       P-value   Interpretation

  13-  32  (1.)     Q(  19)Q     2 of   6   0.9903   small  2. maximal spacing
  50- 182  (3.)     Q( 132)Q     1 of   6   0.0075   large  1. maximal spacing


SAPS.  Version of April 11, 1996.
Date run: Wed Feb 26 14:16:13 2020

File: temp.txt

There are no significant charge clusters.


Location (Quartile) Spacing     Rank       P-value   Interpretation

  13-  15  (1.)     S(   2)S    29 of  29   0.0024   large minimal spacing
  23-  25  (1.)     S(   2)S    22 of  29   0.0024     matching minimum
  25-  27  (1.)     S(   2)S    23 of  29   0.0024     matching minimum
  35-  37  (1.)     S(   2)S    24 of  29   0.0024     matching minimum
  37-  39  (1.)     S(   2)S    25 of  29   0.0024     matching minimum
  47-  49  (1.)     S(   2)S    26 of  29   0.0024     matching minimum
  49-  51  (1.)     S(   2)S    27 of  29   0.0024     matching minimum
  71-  73  (1.)     S(   2)S    28 of  29   0.0024     matching minimum
  82- 185  (2.)     S( 103)S     1 of  29   0.0001   large maximal spacing


SAPS.  Version of April 11, 1996.
Date run: Wed Feb 26 14:16:13 2020

File: temp.txt

There are no significant charge clusters.
  (0)  52(2,0,0); at   31-  84:   see sequence file: temp.txt
 (*0)  20(1,0,0); at   84- 104:   AKGKIEIDGEIFQDGKHKQDM

# 4) 1) From   40 to   84:  length= 45, score=45.00  ** 
# 4)      40  TLSVVLTVGT TVATALIGGL MVPLHIPTLL ATITAIQTSS CGLIA
# 4)    L:  8(17.8%);  A:  5(11.1%);  V:  5(11.1%);  T:  9(20.0%);
# 4)    I:  5(11.1%);
# 4) temp.txt: # of segments (>=20 residues) exceeding M_0.05:  1
# 6) 1) From   41 to   75:  length= 35, score=60.00  ** 
# 6)      41  LSVVLTVGTT VATALIGGLM VPLHIPTLLA TITAI
# 6)    L:  7(20.0%);  A:  4(11.4%);  V:  5(14.3%);  T:  7(20.0%);
# 6)    I:  4(11.4%);
# 6) temp.txt: # of segments (>=15 residues) exceeding M_0.05:  1

Location (Quartile) Spacing     Rank       P-value   Interpretation

  22-  89  (1.)     -(  67)-     1 of  30   0.0033   large maximal spacing
  25- 110  (2.)     N(  85)N     1 of  20   0.0086   large maximal spacing
  39-  85  (1.)     *(  46)*     1 of  70   0.0000   large maximal spacing
  39-  85  (1.)     +(  46)+     1 of  41   0.0092   large maximal spacing
 240- 264  (4.)     I(  24)I     1 of  22   0.9953   small maximal spacing


SAPS.  Version of April 11, 1996.
Date run: Wed Feb 26 14:16:13 2020

File: temp.txt

There are no significant charge clusters.


There are no unusual spacings.

SAPS.  Version of April 11, 1996.
Date run: Wed Feb 26 14:16:13 2020

File: temp.txt

There are no significant charge clusters.


There are no unusual spacings.

SAPS.  Version of April 11, 1996.
Date run: Wed Feb 26 14:16:13 2020

File: temp.txt

There are no significant charge clusters.

# 6) 1) From    4 to   22:  length= 19, score=50.00  * 
# 6)       4  FILGAFVLIC VIHATLSVG
# 6)    L:  3(15.8%);  A:  2(10.5%);  G:  2(10.5%);  V:  3(15.8%);
# 6)    I:  3(15.8%);  F:  2(10.5%);
# 6) temp.txt: # of segments (>=15 residues) exceeding M_0.05:  1

There are no unusual spacings.

SAPS.  Version of April 11, 1996.
Date run: Wed Feb 26 14:16:13 2020

File: temp.txt

There are no significant charge clusters.


Location (Quartile) Spacing     Rank       P-value   Interpretation

   0-   4  (1.)     G(   4)G    15 of  15   0.0010   large minimal spacing
   0-  40  (1.)     V(  40)V     1 of  30   0.0017   large  1. maximal spacing
   0-  52  (1.)     E(  52)E     1 of  21   0.0027   large  1. maximal spacing
  15- 137  (2.)     C( 122)C     1 of   5   0.0080   large  1. maximal spacing
  40-  64  (2.)     V(  24)V     2 of  30   0.0021   large  2. maximal spacing
  66-  77  (2.)     E(  11)E     2 of  21   0.9979   small  2. maximal spacing
 137- 155  (4.)     C(  18)C     2 of   5   0.9767   small  2. maximal spacing


SAPS.  Version of April 11, 1996.
Date run: Wed Feb 26 14:16:13 2020

File: temp.txt

There are no significant charge clusters.

# 5) 1) From   13 to   27:  length= 15, score=27.00  ** 
# 5)      13  MVCVLLVIVM CLLLY
# 5)    L:  5(33.3%);  V:  4(26.7%);  M:  2(13.3%);  C:  2(13.3%);
# 5) temp.txt: # of segments (>=15 residues) exceeding M_0.05:  1
# 6) 1) From   13 to   27:  length= 15, score=51.00  * 
# 6)      13  MVCVLLVIVM CLLLY
# 6)    L:  5(33.3%);  V:  4(26.7%);  M:  2(13.3%);  C:  2(13.3%);
# 6) temp.txt: # of segments (>=15 residues) exceeding M_0.05:  1

There are no unusual spacings.

SAPS.  Version of April 11, 1996.
Date run: Wed Feb 26 14:16:13 2020

File: temp.txt

There are no significant charge clusters.
(+00)  16(0,1,0); at 1580-1596:   YKHTKTAKISKIQLRYS


Location (Quartile) Spacing     Rank       P-value   Interpretation

 260- 444  (1.)     R( 184)R     2 of  52   0.0103   large  2. maximal spacing
 781-1064  (3.)     R( 283)R     1 of  52   0.0080   large  1. maximal spacing


SAPS.  Version of April 11, 1996.
Date run: Wed Feb 26 14:16:13 2020

File: temp.txt

Positive charge clusters (cmin =  9/30 or 12/45 or 15/60):

 1) From  174 to  194:   KPLRKIVRALRRKASRNRNKR
                         +00++00+00+++00+0+0++
    quartile: 2; size: 21, +count: 11, -count:  0, 0count: 10; t-value:  6.47 *


Negative charge clusters (cmin = 10/30 or 13/45 or 16/60):  none

Mixed charge clusters (cmin = 15/30 or 20/45 or 25/60):  none


# 1) 1) From  177 to  196:  length= 20, score=10.00  * 
# 1)     177  RKIVRALRRK ASRNRNKRQA
# 1)    A:  3(15.0%);  K:  3(15.0%);  R:  7(35.0%);  N:  2(10.0%);
# 1) temp.txt: # of segments (>=20 residues) exceeding M_0.05:  1

Location (Quartile) Spacing     Rank       P-value   Interpretation

  18- 337  (2.)     C( 319)C     1 of  20   0.0000   large  1. maximal spacing
 193- 395  (3.)     K( 202)K     1 of  26   0.0004   large maximal spacing
 337- 376  (3.)     C(  39)C     2 of  20   0.9998   small  2. maximal spacing


SAPS.  Version of April 11, 1996.
Date run: Wed Feb 26 14:16:14 2020

File: temp.txt

There are no significant charge clusters.


There are no unusual spacings.

SAPS.  Version of April 11, 1996.
Date run: Wed Feb 26 14:16:14 2020

File: temp.txt

There are no significant charge clusters.

# 5) 1) From  652 to  670:  length= 19, score=26.00  ** 
# 5)     652  LIAVGIILVI CFVTLCFAC
# 5)    L:  3(15.8%);  A:  2(10.5%);  V:  3(15.8%);  I:  4(21.1%);
# 5)    F:  2(10.5%);  C:  3(15.8%);
# 5) temp.txt: # of segments (>=15 residues) exceeding M_0.05:  1
# 6) 1) From  646 to  669:  length= 24, score=72.00  ** 
# 6)     646  VALTGSLIAV GIILVICFVT LCFA
# 6)    L:  4(16.7%);  A:  3(12.5%);  V:  4(16.7%);  I:  4(16.7%);
# 6) temp.txt: # of segments (>=15 residues) exceeding M_0.05:  1

Location (Quartile) Spacing     Rank       P-value   Interpretation

 134- 136  (1.)     E(   2)E    43 of  43   0.0077   large minimal spacing
 280- 282  (2.)     E(   2)E    41 of  43   0.0077     matching minimum
 777- 779  (4.)     E(   2)E    42 of  43   0.0077     matching minimum


SAPS.  Version of April 11, 1996.
Date run: Wed Feb 26 14:16:14 2020

File: temp.txt

There are no significant charge clusters.


Location (Quartile) Spacing     Rank       P-value   Interpretation

  59- 181  (2.)     G( 122)G     1 of  16   0.0043   large maximal spacing
 202- 215  (3.)     Y(  13)Y    10 of  10   0.0055   large minimal spacing


SAPS.  Version of April 11, 1996.
Date run: Wed Feb 26 14:16:14 2020

File: temp.txt

There are no significant charge clusters.


There are no unusual spacings.

SAPS.  Version of April 11, 1996.
Date run: Wed Feb 26 14:16:14 2020

File: temp.txt

There are no significant charge clusters.


There are no unusual spacings.

SAPS.  Version of April 11, 1996.
Date run: Wed Feb 26 14:16:14 2020

File: temp.txt

There are no significant charge clusters.


Location (Quartile) Spacing     Rank       P-value   Interpretation

   0-  11  (1.)     Y(  11)Y    11 of  11   0.0009   large minimal spacing
  57-  68  (2.)     Y(  11)Y    10 of  11   0.0009     matching minimum
 137- 141  (3.)     N(   4)N    18 of  18   0.0023   large minimal spacing


SAPS.  Version of April 11, 1996.
Date run: Wed Feb 26 14:16:14 2020

File: temp.txt

There are no significant charge clusters.


Location (Quartile) Spacing     Rank       P-value   Interpretation

   4-   6  (1.)     +(   2)+    22 of  22   0.0031   large minimal spacing
  75-  82  (2.)     F(   7)F    11 of  11   0.0043   large minimal spacing
 164- 171  (4.)     F(   7)F    10 of  11   0.0043     matching minimum
 179- 181  (4.)     +(   2)+    21 of  22   0.0031     matching minimum


SAPS.  Version of April 11, 1996.
Date run: Wed Feb 26 14:16:14 2020

File: temp.txt

There are no significant charge clusters.


Location (Quartile) Spacing     Rank       P-value   Interpretation

   7- 122  (2.)     G( 115)G     1 of   4   0.0085   large  1. maximal spacing
  59-  61  (2.)     +(   2)+    23 of  23   0.0001   large minimal spacing
  88-  90  (3.)     +(   2)+    17 of  23   0.0001     matching minimum
 103- 105  (4.)     +(   2)+    18 of  23   0.0001     matching minimum
 116- 118  (4.)     +(   2)+    19 of  23   0.0001     matching minimum
 118- 120  (4.)     +(   2)+    20 of  23   0.0001     matching minimum
 124- 134  (4.)     G(  10)G     2 of   4   0.9896   small  2. maximal spacing
 130- 132  (4.)     +(   2)+    21 of  23   0.0001     matching minimum
 132- 134  (1.)     +(   2)+    22 of  23   0.0001     matching minimum


SAPS.  Version of April 11, 1996.
Date run: Wed Feb 26 14:16:14 2020

File: temp.txt

There are no significant charge clusters.


There are no unusual spacings.

SAPS.  Version of April 11, 1996.
Date run: Wed Feb 26 14:16:14 2020

File: temp.txt

Positive charge clusters (cmin = 11/30 or 14/45 or 18/60):  none

Negative charge clusters (cmin = 12/30 or 17/45 or 21/60):

 1) From  151 to  179:   DEADDEEEVSDDYAEDYPSITQDINDFED
                         --0-----00--00--000000-00-0--
    quartile: 3; size: 29, +count:  0, -count: 15, 0count: 14; t-value:  5.21 *


Mixed charge clusters (cmin = 18/30 or 25/45 or 31/60):  none

 (+0)   9(0,0,0); at   16-  24:   IKAKNKIKT
  (-)   7(1,0,0); at  151- 158:   DEADDEEE

# 2) 1) From  151 to  170:  length= 20, score=13.00  * 
# 2)     151  DEADDEEEVS DDYAEDYPSI
# 2)    A:  2(10.0%);  S:  2(10.0%);  E:  5(25.0%);  D:  6(30.0%);
# 2)    Y:  2(10.0%);
# 2) temp.txt: # of segments (>=20 residues) exceeding M_0.05:  1
1. Long charge multiplets (>= 5; Letter/Length/Position):
    -/5/154


Location (Quartile) Spacing     Rank       P-value   Interpretation

   0-  71  (1.)     D(  71)D     1 of  20   0.0071   large maximal spacing
  51- 172  (3.)     Q( 121)Q     1 of  10   0.0052   large maximal spacing
 142- 200  (4.)     +(  58)+     1 of  29   0.0024   large maximal spacing
 142- 209  (4.)     K(  67)K     1 of  21   0.0085   large maximal spacing


SAPS.  Version of April 11, 1996.
Date run: Wed Feb 26 14:16:14 2020

File: temp.txt

Positive charge clusters (cmin = 11/30 or 15/45 or 19/60):  none

Negative charge clusters (cmin = 11/30 or 14/45 or 18/60):

 1) From  592 to  615:   ELNMDENYESDDYDYLTIHEENEE
                         -000--00-0--0-00000--0--
    quartile: 4; size: 24, +count:  0, -count: 11, 0count: 13; t-value:  4.74 *


Mixed charge clusters (cmin = 18/30 or 24/45 or 30/60):  none


There are no unusual spacings.

SAPS.  Version of April 11, 1996.
Date run: Wed Feb 26 14:16:14 2020

File: temp.txt

There are no significant charge clusters.


Location (Quartile) Spacing     Rank       P-value   Interpretation

 173- 177  (4.)     D(   4)D    14 of  14   0.0098   large minimal spacing
 184- 188  (4.)     D(   4)D    13 of  14   0.0098     matching minimum


SAPS.  Version of April 11, 1996.
Date run: Wed Feb 26 14:16:14 2020

File: temp.txt

There are no significant charge clusters.


Location (Quartile) Spacing     Rank       P-value   Interpretation

   0-  10  (1.)     P(  10)P     7 of   7   0.0012   large minimal spacing
  19- 100  (3.)     K(  81)K     1 of   5   0.0096   large maximal spacing
  78-  88  (4.)     P(  10)P     6 of   7   0.0012     matching minimum


SAPS.  Version of April 11, 1996.
Date run: Wed Feb 26 14:16:14 2020

File: temp.txt

There are no significant charge clusters.


Location (Quartile) Spacing     Rank       P-value   Interpretation

   0-  53  (2.)     R(  53)R     1 of  10   0.0090   large  1. maximal spacing
  53-  63  (3.)     R(  10)R     2 of  10   0.9956   small  2. maximal spacing


SAPS.  Version of April 11, 1996.
Date run: Wed Feb 26 14:16:14 2020

File: temp.txt

There are no significant charge clusters.
  (0)  31(1,0,0); at   60-  91:   GGFILSLPLIFAGITAVATVAGATAGEVSVAN

# 4) 1) From   60 to   85:  length= 26, score=26.00  ** 
# 4)      60  GGFILSLPLI FAGITAVATV AGATAG
# 4)    L:  3(11.5%);  A:  6(23.1%);  G:  5(19.2%);  T:  3(11.5%);
# 4)    I:  3(11.5%);
# 4) temp.txt: # of segments (>=20 residues) exceeding M_0.05:  1
# 6) 1) From   60 to   85:  length= 26, score=58.00  ** 
# 6)      60  GGFILSLPLI FAGITAVATV AGATAG
# 6)    L:  3(11.5%);  A:  6(23.1%);  G:  5(19.2%);  T:  3(11.5%);
# 6)    I:  3(11.5%);
# 6) temp.txt: # of segments (>=15 residues) exceeding M_0.05:  1

Location (Quartile) Spacing     Rank       P-value   Interpretation

   1-   8  (1.)     M(   7)M     2 of   5   0.9992   small  2. maximal spacing
   8- 131  (2.)     M( 123)M     1 of   5   0.0008   large  1. maximal spacing
  11-  22  (1.)     I(  11)I     2 of  13   0.9994   small  2. maximal spacing
  21-  71  (2.)     A(  50)A     1 of  17   0.0085   large  1. maximal spacing
  59-  86  (3.)     *(  27)*     1 of  42   0.0011   large maximal spacing
  73- 141  (4.)     I(  68)I     1 of  13   0.0027   large  1. maximal spacing
 114- 141  (4.)     A(  27)A     2 of  17   0.0304   large  2. maximal spacing


SAPS.  Version of April 11, 1996.
Date run: Wed Feb 26 14:16:14 2020

File: temp.txt

There are no significant charge clusters.


Location (Quartile) Spacing     Rank       P-value   Interpretation

  56- 136  (2.)     I(  80)I     1 of  32   0.0082   large maximal spacing


SAPS.  Version of April 11, 1996.
Date run: Wed Feb 26 14:16:14 2020

File: temp.txt

There are no significant charge clusters.


There are no unusual spacings.

SAPS.  Version of April 11, 1996.
Date run: Wed Feb 26 14:16:14 2020

File: temp.txt

There are no significant charge clusters.


There are no unusual spacings.

SAPS.  Version of April 11, 1996.
Date run: Wed Feb 26 14:16:15 2020

File: temp.txt

There are no significant charge clusters.


Location (Quartile) Spacing     Rank       P-value   Interpretation

  18-  21  (1.)     S(   3)S    24 of  24   0.0033   large minimal spacing
 155- 158  (2.)     S(   3)S    22 of  24   0.0033     matching minimum
 175- 329  (4.)     G( 154)G     1 of  12   0.0096   large maximal spacing
 188- 191  (3.)     S(   3)S    23 of  24   0.0033     matching minimum


SAPS.  Version of April 11, 1996.
Date run: Wed Feb 26 14:16:15 2020

File: temp.txt

There are no significant charge clusters.


There are no unusual spacings.

SAPS.  Version of April 11, 1996.
Date run: Wed Feb 26 14:16:15 2020

File: temp.txt

There are no significant charge clusters.
  (0)  36(1,0,0); at   55-  91:   ANAKTGGFLPLLPLIFAGITAAGVATGGISAAVSSAN

# 4) 1) From   59 to   91:  length= 33, score=33.00  ** 
# 4)      59  TGGFLPLLPL IFAGITAAGV ATGGISAAVS SAN
# 4)    L:  4(12.1%);  A:  7(21.2%);  G:  6(18.2%);
# 4) temp.txt: # of segments (>=20 residues) exceeding M_0.05:  1
# 6) 1) From   60 to   87:  length= 28, score=61.00  ** 
# 6)      60  GGFLPLLPLI FAGITAAGVA TGGISAAV
# 6)    L:  4(14.3%);  A:  6(21.4%);  G:  6(21.4%);  I:  3(10.7%);
# 6) temp.txt: # of segments (>=15 residues) exceeding M_0.05:  1

1. Total number of amino acid multiplets:  28  (Expected range:   3-- 27) high

Location (Quartile) Spacing     Rank       P-value   Interpretation

   0- 182  (2.)     Q( 182)Q     1 of   8   0.0003   large  1. maximal spacing
  54- 160  (2.)     D( 106)D     1 of  14   0.0057   large maximal spacing
  58-  92  (2.)     *(  34)*     1 of  70   0.0003   large  1. maximal spacing
 196- 213  (4.)     *(  17)*     2 of  70   0.0085   large  2. maximal spacing
 207- 236  (4.)     Q(  29)Q     2 of   8   0.9839   small  2. maximal spacing


SAPS.  Version of April 11, 1996.
Date run: Wed Feb 26 14:16:15 2020

File: temp.txt

There are no significant charge clusters.


There are no unusual spacings.

SAPS.  Version of April 11, 1996.
Date run: Wed Feb 26 14:16:15 2020

File: temp.txt

There are no significant charge clusters.


Location (Quartile) Spacing     Rank       P-value   Interpretation

  68-  77  (2.)     T(   9)T    11 of  11   0.0000   large minimal spacing


SAPS.  Version of April 11, 1996.
Date run: Wed Feb 26 14:16:15 2020

File: temp.txt

There are no significant charge clusters.


There are no unusual spacings.

SAPS.  Version of April 11, 1996.
Date run: Wed Feb 26 14:16:15 2020

File: temp.txt

Positive charge clusters (cmin = 10/30 or 13/45 or 16/60):

 1) From   61 to   87:   KVNNLRKRRICNKPTPGKNSKSLKCKK
                         +0000++++000+0000+00+00+0++
    quartile: 1; size: 27, +count: 11, -count:  0, 0count: 16; t-value:  4.85 *


Negative charge clusters (cmin = 11/30 or 14/45 or 18/60):  none

Mixed charge clusters (cmin = 16/30 or 22/45 or 27/60):  none


There are no unusual spacings.

SAPS.  Version of April 11, 1996.
Date run: Wed Feb 26 14:16:15 2020

File: temp.txt

There are no significant charge clusters.


There are no unusual spacings.

SAPS.  Version of April 11, 1996.
Date run: Wed Feb 26 14:16:15 2020

File: temp.txt

Positive charge clusters (cmin = 10/30 or 13/45 or 16/60):  none

Negative charge clusters (cmin =  7/30 or 10/45 or 12/60):

 1) From  215 to  242:   ESSINSATILPPYEEEFETVDNLHWSPE
                         -000000000000---0-00-000000-
    quartile: 4; size: 28, +count:  0, -count:  7, 0count: 21; t-value:  3.73


Mixed charge clusters (cmin = 13/30 or 18/45 or 22/60):  none


There are no unusual spacings.

SAPS.  Version of April 11, 1996.
Date run: Wed Feb 26 14:16:15 2020

File: temp.txt

There are no significant charge clusters.

# 5) 1) From  979 to  997:  length= 19, score=22.00  * 
# 5)     979  IAAISIAVIT GILILFVFI
# 5)    L:  2(10.5%);  A:  3(15.8%);  V:  2(10.5%);  I:  7(36.8%);
# 5)    F:  2(10.5%);
# 5) temp.txt: # of segments (>=15 residues) exceeding M_0.05:  1
# 6) 1) From  979 to  997:  length= 19, score=69.00  ** 
# 6)     979  IAAISIAVIT GILILFVFI
# 6)    L:  2(10.5%);  A:  3(15.8%);  V:  2(10.5%);  I:  7(36.8%);
# 6)    F:  2(10.5%);
# 6) temp.txt: # of segments (>=15 residues) exceeding M_0.05:  1

Location (Quartile) Spacing     Rank       P-value   Interpretation

 874-1004  (4.)     R( 130)R     1 of  74   0.0058   large maximal spacing


SAPS.  Version of April 11, 1996.
Date run: Wed Feb 26 14:16:15 2020

File: temp.txt

There are no significant charge clusters.
 (-0)  11(0,0,0); at  626- 636:   LDNDLESENET


Location (Quartile) Spacing     Rank       P-value   Interpretation

   0- 241  (1.)     H( 241)H     1 of  25   0.0056   large maximal spacing
 541- 626  (3.)     L(  85)L     1 of  87   0.0045   large maximal spacing


SAPS.  Version of April 11, 1996.
Date run: Wed Feb 26 14:16:15 2020

File: temp.txt

There are no significant charge clusters.


Location (Quartile) Spacing     Rank       P-value   Interpretation

   0-   3  (1.)     I(   3)I    20 of  20   0.0001   large minimal spacing
  60-  63  (2.)     I(   3)I    15 of  20   0.0001     matching minimum
 113- 116  (3.)     I(   3)I    16 of  20   0.0001     matching minimum
 129- 132  (4.)     I(   3)I    17 of  20   0.0001     matching minimum
 141- 144  (4.)     I(   3)I    18 of  20   0.0001     matching minimum
 155- 158  (4.)     I(   3)I    19 of  20   0.0001     matching minimum


SAPS.  Version of April 11, 1996.
Date run: Wed Feb 26 14:16:15 2020

File: temp.txt

Positive charge clusters (cmin = 12/30 or 15/45 or 19/60):  none

Negative charge clusters (cmin = 13/30 or 17/45 or 21/60):  none

Mixed charge clusters (cmin = 19/30 or 26/45 or 32/60):

 1) From  204 to  250:   ESKRRFLESEDHRHAEEMRMIREEREERVQRTRDDTYRKEQERERDR
                         -0+++00-0--0+00--0+00+--+--+00+0+--00++-0-+-+-+
    quartile: 4; size: 47, +count: 15, -count: 16, 0count: 16; t-value:  5.23 *


 (-0)  14(0,1,0); at   91- 105:   YEPDFELEGLDSENE
  (0)  32(1,0,0); at  107- 139:   TFLSAAFEIPPSLSAPSLANTTSVGLPAITSTP

# 3) 1) From  206 to  250:  length= 45, score=15.00  ** 
# 3)     206  KRRFLESEDH RHAEEMRMIR EEREERVQRT RDDTYRKEQE RERDR
# 3)    E: 11(24.4%);  R: 13(28.9%);
# 3) temp.txt: # of segments (>=20 residues) exceeding M_0.05:  1
# 4) 1) From  115 to  139:  length= 25, score=25.00  * 
# 4)     115  IPPSLSAPSL ANTTSVGLPA ITSTP
# 4)    L:  3(12.0%);  A:  3(12.0%);  S:  5(20.0%);  T:  4(16.0%);
# 4)    P:  5(20.0%);
# 4) temp.txt: # of segments (>=20 residues) exceeding M_0.05:  1

Location (Quartile) Spacing     Rank       P-value   Interpretation

  15-  45  (1.)     +(  30)+     2 of  38   0.0151   large  2. maximal spacing
  40- 190  (2.)     M( 150)M     1 of  10   0.0031   large  1. maximal spacing
  63-  89  (2.)     -(  26)-     2 of  43   0.0246   large  2. maximal spacing
  78- 140  (2.)     +(  62)+     1 of  38   0.0006   large  1. maximal spacing
 114- 140  (2.)     *(  26)*     1 of  80   0.0031   large  1. maximal spacing
 114- 159  (3.)     -(  45)-     1 of  43   0.0059   large  1. maximal spacing
 143- 159  (3.)     *(  16)*     2 of  80   0.0092   large  2. maximal spacing
 223- 256  (4.)     M(  33)M     2 of  10   0.9605   small  2. maximal spacing


SAPS.  Version of April 11, 1996.
Date run: Wed Feb 26 14:16:15 2020

File: temp.txt

There are no significant charge clusters.


Location (Quartile) Spacing     Rank       P-value   Interpretation

   8-  15  (1.)     P(   7)P    10 of  10   0.0049   large minimal spacing


SAPS.  Version of April 11, 1996.
Date run: Wed Feb 26 14:16:15 2020

File: temp.txt

Positive charge clusters (cmin =  9/30 or 13/45 or 15/60):  none

Negative charge clusters (cmin = 12/30 or 17/45 or 21/60):  none

Mixed charge clusters (cmin = 17/30 or 24/45 or 29/60):

 1) From   10 to   39:   KEERLADPGSRGEDSDGVEGEDESESEKRR
                         +--+00-000+0--0-00-0---0-0-+++
    quartile: 1; size: 30, +count:  6, -count: 12, 0count: 12; t-value:  4.09 *


# 4) 1) From   93 to  157:  length= 65, score=29.00  **
# 4)    (pocket at  148 to  148:   length=  1, score=-8.00)
# 4)    (pocket at  125 to  131:   length=  7, score=-11.00)
# 4)    (pocket at  112 to  112:   length=  1, score=-8.00) 
# 4)      93  GGFIFPLPLI VAGITAAAT |E|  AGATACGVSV AN |ENSGSGK| T HLTFNMLTTP 
# 4)     143  NLLVF |D| SLYI YTTTP
# 4)    L:  7(10.8%);  A:  8(12.3%);  G:  7(10.8%);  T: 10(15.4%);
# 4) temp.txt: # of segments (>=20 residues) exceeding M_0.05:  1

Location (Quartile) Spacing     Rank       P-value   Interpretation

   0- 107  (2.)     T( 107)T     1 of  12   0.0015   large maximal spacing
   0- 151  (2.)     Y( 151)Y     1 of   7   0.0009   large  1. maximal spacing
  20-  38  (1.)     R(  18)R     2 of  11   0.9980   small  2. maximal spacing
  85- 198  (3.)     R( 113)R     1 of  11   0.0016   large  1. maximal spacing
 170- 188  (4.)     Y(  18)Y     2 of   7   0.9968   small  2. maximal spacing


SAPS.  Version of April 11, 1996.
Date run: Wed Feb 26 14:16:15 2020

File: temp.txt

There are no significant charge clusters.
 (+0)   9(0,0,0); at   14-  22:   IKAKNKIKT


Location (Quartile) Spacing     Rank       P-value   Interpretation

   0-   9  (1.)     R(   9)R    15 of  15   0.0017   large minimal spacing
  15-  17  (1.)     K(   2)K    30 of  30   0.0059   large minimal spacing
  17-  19  (1.)     K(   2)K    23 of  30   0.0059     matching minimum
  19-  21  (1.)     K(   2)K    24 of  30   0.0059     matching minimum
  53-  55  (1.)     K(   2)K    25 of  30   0.0059     matching minimum
  86- 121  (2.)     R(  35)R     2 of  15   0.9924   small  2. maximal spacing
 204- 248  (3.)     R(  44)R     1 of  15   0.9964   small  1. maximal spacing
 242- 244  (3.)     K(   2)K    26 of  30   0.0059     matching minimum
 301- 303  (4.)     K(   2)K    27 of  30   0.0059     matching minimum
 367- 369  (4.)     K(   2)K    28 of  30   0.0059     matching minimum
 369- 371  (1.)     K(   2)K    29 of  30   0.0059     matching minimum


SAPS.  Version of April 11, 1996.
Date run: Wed Feb 26 14:16:15 2020

File: temp.txt

There are no significant charge clusters.

2. Long amino acid multiplets (>= 5; Letter/Length/Position):
    S/5/315


There are no unusual spacings.

SAPS.  Version of April 11, 1996.
Date run: Wed Feb 26 14:16:15 2020

File: temp.txt

There are no significant charge clusters.


Location (Quartile) Spacing     Rank       P-value   Interpretation

  59-  61  (1.)     L(   2)L    29 of  29   0.0013   large minimal spacing
  76-  78  (2.)     L(   2)L    26 of  29   0.0013     matching minimum
 230- 232  (4.)     L(   2)L    27 of  29   0.0013     matching minimum
 232- 234  (4.)     L(   2)L    28 of  29   0.0013     matching minimum


SAPS.  Version of April 11, 1996.
Date run: Wed Feb 26 14:16:15 2020

File: temp.txt

There are no significant charge clusters.


There are no unusual spacings.

SAPS.  Version of April 11, 1996.
Date run: Wed Feb 26 14:16:15 2020

File: temp.txt

There are no significant charge clusters.


Location (Quartile) Spacing     Rank       P-value   Interpretation

  64-  78  (3.)     F(  14)F     1 of  10   0.9994   small maximal spacing
  96- 101  (4.)     F(   5)F    10 of  10   0.0020   large minimal spacing


SAPS.  Version of April 11, 1996.
Date run: Wed Feb 26 14:16:15 2020

File: temp.txt

There are no significant charge clusters.


Location (Quartile) Spacing     Rank       P-value   Interpretation

 208- 214  (4.)     P(   6)P    14 of  14   0.0069   large minimal spacing


SAPS.  Version of April 11, 1996.
Date run: Wed Feb 26 14:16:15 2020

File: temp.txt

There are no significant charge clusters.


Location (Quartile) Spacing     Rank       P-value   Interpretation

 149- 168  (2.)     K(  19)K     2 of  36   0.9829   small  2. maximal spacing
 254- 273  (4.)     K(  19)K     1 of  36   0.9993   small  1. maximal spacing


SAPS.  Version of April 11, 1996.
Date run: Wed Feb 26 14:16:15 2020

File: temp.txt

There are no significant charge clusters.


There are no unusual spacings.

SAPS.  Version of April 11, 1996.
Date run: Wed Feb 26 14:16:15 2020

File: temp.txt

There are no significant charge clusters.


Location (Quartile) Spacing     Rank       P-value   Interpretation

   6- 239  (2.)     H( 233)H     1 of   6   0.0035   large  1. maximal spacing
 253- 281  (4.)     H(  28)H     2 of   6   0.9950   small  2. maximal spacing


SAPS.  Version of April 11, 1996.
Date run: Wed Feb 26 14:16:15 2020

File: temp.txt

There are no significant charge clusters.


There are no unusual spacings.

SAPS.  Version of April 11, 1996.
Date run: Wed Feb 26 14:16:15 2020

File: temp.txt

There are no significant charge clusters.


There are no unusual spacings.

SAPS.  Version of April 11, 1996.
Date run: Wed Feb 26 14:16:15 2020

File: temp.txt

There are no significant charge clusters.


There are no unusual spacings.

SAPS.  Version of April 11, 1996.
Date run: Wed Feb 26 14:16:15 2020

File: temp.txt

There are no significant charge clusters.
  (0)  32(1,0,0); at  130- 162:   IFPNNPMLMCICGSSGSGKTHLTFNMLTTPNLL

# 4) 1) From  130 to  162:  length= 33, score=24.00  **
# 4)    (pocket at  148 to  148:   length=  1, score=-8.00) 
# 4)     130  IFPNNPMLMC ICGSSGSG |K| T HLTFNMLTTP NLL
# 4)    L:  5(15.2%);  T:  4(12.1%);  N:  4(12.1%);
# 4) temp.txt: # of segments (>=20 residues) exceeding M_0.05:  1

Location (Quartile) Spacing     Rank       P-value   Interpretation

  27- 168  (2.)     Y( 141)Y     1 of  12   0.0014   large maximal spacing
  62- 127  (2.)     H(  65)H     1 of   5   0.9941   small maximal spacing
  71- 184  (2.)     A( 113)A     1 of  13   0.0097   large  1. maximal spacing
 184- 254  (4.)     A(  70)A     2 of  13   0.0042   large  2. maximal spacing


SAPS.  Version of April 11, 1996.
Date run: Wed Feb 26 14:16:15 2020

File: temp.txt

There are no significant charge clusters.


There are no unusual spacings.

SAPS.  Version of April 11, 1996.
Date run: Wed Feb 26 14:16:15 2020

File: temp.txt

There are no significant charge clusters.


Location (Quartile) Spacing     Rank       P-value   Interpretation

  36-  80  (1.)     W(  44)W     2 of   7   0.9919   small  2. maximal spacing
  95- 369  (3.)     W( 274)W     1 of   7   0.0084   large  1. maximal spacing


SAPS.  Version of April 11, 1996.
Date run: Wed Feb 26 14:16:15 2020

File: temp.txt

There are no significant charge clusters.


There are no unusual spacings.

SAPS.  Version of April 11, 1996.
Date run: Wed Feb 26 14:16:15 2020

File: temp.txt

There are no significant charge clusters.


Location (Quartile) Spacing     Rank       P-value   Interpretation

   0- 263  (2.)     C( 263)C     1 of   4   0.0016   large  1. maximal spacing
 276- 286  (4.)     C(  10)C     2 of   4   0.9990   small  2. maximal spacing


SAPS.  Version of April 11, 1996.
Date run: Wed Feb 26 14:16:15 2020

File: temp.txt

There are no significant charge clusters.


There are no unusual spacings.

SAPS.  Version of April 11, 1996.
Date run: Wed Feb 26 14:16:15 2020

File: temp.txt

There are no significant charge clusters.


There are no unusual spacings.

SAPS.  Version of April 11, 1996.
Date run: Wed Feb 26 14:16:15 2020

File: temp.txt

There are no significant charge clusters.


Location (Quartile) Spacing     Rank       P-value   Interpretation

 132- 170  (4.)     H(  38)H     1 of   6   0.9938   small maximal spacing


SAPS.  Version of April 11, 1996.
Date run: Wed Feb 26 14:16:15 2020

File: temp.txt

There are no significant charge clusters.

1. Long charge multiplets (>= 5; Letter/Length/Position):
    +/5/255


Location (Quartile) Spacing     Rank       P-value   Interpretation

 167- 282  (3.)     V( 115)V     1 of  23   0.0090   large maximal spacing


SAPS.  Version of April 11, 1996.
Date run: Wed Feb 26 14:16:15 2020

File: temp.txt

There are no significant charge clusters.

1. Long charge multiplets (>= 5; Letter/Length/Position):
    -/5/57


Location (Quartile) Spacing     Rank       P-value   Interpretation

  14-  17  (1.)     N(   3)N    14 of  14   0.0075   large minimal spacing
 106- 135  (4.)     F(  29)F     4 of   4   0.0024   large minimal spacing
 132- 135  (4.)     N(   3)N    13 of  14   0.0075     matching minimum


SAPS.  Version of April 11, 1996.
Date run: Wed Feb 26 14:16:15 2020

File: temp.txt

There are no significant charge clusters.


Location (Quartile) Spacing     Rank       P-value   Interpretation

   0-   2  (1.)     L(   2)L    47 of  47   0.0001   large minimal spacing
  85-  87  (1.)     L(   2)L    41 of  47   0.0001     matching minimum
  87-  89  (1.)     L(   2)L    42 of  47   0.0001     matching minimum
 168- 170  (2.)     L(   2)L    43 of  47   0.0001     matching minimum
 198- 200  (2.)     L(   2)L    44 of  47   0.0001     matching minimum
 257- 360  (3.)     S( 103)S     1 of  38   0.0053   large maximal spacing
 332- 334  (3.)     L(   2)L    45 of  47   0.0001     matching minimum
 440- 442  (4.)     L(   2)L    46 of  47   0.0001     matching minimum


SAPS.  Version of April 11, 1996.
Date run: Wed Feb 26 14:16:15 2020

File: temp.txt

There are no significant charge clusters.


There are no unusual spacings.

SAPS.  Version of April 11, 1996.
Date run: Wed Feb 26 14:16:15 2020

File: temp.txt

There are no significant charge clusters.


There are no unusual spacings.

SAPS.  Version of April 11, 1996.
Date run: Wed Feb 26 14:16:15 2020

File: temp.txt

There are no significant charge clusters.


Location (Quartile) Spacing     Rank       P-value   Interpretation

 125- 156  (1.)     K(  31)K     2 of  45   0.9929   small  2. maximal spacing
 190- 435  (2.)     F( 245)F     1 of  16   0.0085   large maximal spacing
 191- 456  (3.)     C( 265)C     1 of  16   0.0037   large maximal spacing
 216- 240  (2.)     +(  24)+     2 of  66   0.9889   small  2. maximal spacing
 344- 473  (3.)     K( 129)K     1 of  45   0.0012   large  1. maximal spacing
 367- 473  (3.)     +( 106)+     1 of  66   0.0002   large  1. maximal spacing


SAPS.  Version of April 11, 1996.
Date run: Wed Feb 26 14:16:15 2020

File: temp.txt

There are no significant charge clusters.


Location (Quartile) Spacing     Rank       P-value   Interpretation

  86- 107  (4.)     N(  21)N     4 of   4   0.0089   large minimal spacing


SAPS.  Version of April 11, 1996.
Date run: Wed Feb 26 14:16:15 2020

File: temp.txt

There are no significant charge clusters.

# 6) 1) From    4 to   18:  length= 15, score=49.00  ** 
# 6)       4  FTLLALLLVA ILYIS
# 6)    L:  6(40.0%);  A:  2(13.3%);  I:  2(13.3%);
# 6) temp.txt: # of segments (>=15 residues) exceeding M_0.05:  1

Location (Quartile) Spacing     Rank       P-value   Interpretation

  34-  93  (3.)     L(  59)L     1 of   9   0.0046   large maximal spacing


SAPS.  Version of April 11, 1996.
Date run: Wed Feb 26 14:16:15 2020

File: temp.txt

There are no significant charge clusters.
  (+)   7(0,0,0); at  194- 200:   KRKRRRK

1. Long charge multiplets (>= 5; Letter/Length/Position):
    +/7/194


Location (Quartile) Spacing     Rank       P-value   Interpretation

 202- 338  (2.)     R( 136)R     1 of  38   0.0070   large maximal spacing


SAPS.  Version of April 11, 1996.
Date run: Wed Feb 26 14:16:15 2020

File: temp.txt

Positive charge clusters (cmin = 11/30 or 14/45 or 18/60):

 1)*From  174 to  195:   KPKPLRKKVLKKKKVGGKSSPR
                         +0+00+++00++++000+000+
    quartile: 1; size: 22, +count: 11, -count:  0, 0count: 11; t-value:  5.64 *


Negative charge clusters (cmin = 13/30 or 17/45 or 21/60):  none

Mixed charge clusters (cmin = 18/30 or 25/45 or 30/60):

 1)*From  158 to  187:   KDMKSDSSVDENKEEEKPKPLRKKVLKKKK
                         +-0+0-000--0+---+0+00+++00++++
    quartile: 1; size: 30, +count: 12, -count:  7, 0count: 11; t-value:  4.64 *


(*00)  27(1,1,1); at  736- 764:   SARAIGQSKITKDLLKNIRQGELVLPDGP

# 1) 1) From  174 to  193:  length= 20, score=10.00  *
# 1)    (pocket at  188 to  190:   length=  3, score=-3.00) 
# 1)     174  KPKPLRKKVL KKKK |VGG| KSS
# 1)    L:  2(10.0%);  G:  2(10.0%);  S:  2(10.0%);  V:  2(10.0%);
# 1)    K:  9(45.0%);  P:  2(10.0%);
# 1) temp.txt: # of segments (>=20 residues) exceeding M_0.05:  1
# 3) 1) From  167 to  187:  length= 21, score= 9.00  * 
# 3)     167  DENKEEEKPK PLRKKVLKKK K
# 3)    K:  9(42.9%);  E:  4(19.0%);
# 3) temp.txt: # of segments (>=20 residues) exceeding M_0.05:  1

Location (Quartile) Spacing     Rank       P-value   Interpretation

 316- 443  (2.)     T( 127)T     1 of  64   0.0033   large  1. maximal spacing
 746- 831  (4.)     T(  85)T     2 of  64   0.0025   large  2. maximal spacing


SAPS.  Version of April 11, 1996.
Date run: Wed Feb 26 14:16:15 2020

File: temp.txt

There are no significant charge clusters.


There are no unusual spacings.

SAPS.  Version of April 11, 1996.
Date run: Wed Feb 26 14:16:15 2020

File: temp.txt

There are no significant charge clusters.
(*00)  22(0,0,0); at  248- 269:   KSSKILKTSESFDISRNFESLK

# 4) 1) From  455 to  489:  length= 35, score=26.00  *
# 4)    (pocket at  468 to  468:   length=  1, score=-8.00) 
# 4)     455  HFAVSTSMGQ SWC |E| GSIGSI GHQGMTLNHM CQSWY
# 4)    G:  5(14.3%);  S:  6(17.1%);
# 4) temp.txt: # of segments (>=20 residues) exceeding M_0.05:  1

Location (Quartile) Spacing     Rank       P-value   Interpretation

  13-  15  (1.)     R(   2)R    46 of  46   0.0038   large minimal spacing
  15-  17  (1.)     R(   2)R    38 of  46   0.0038     matching minimum
  57-  59  (1.)     R(   2)R    39 of  46   0.0038     matching minimum
  68-  70  (1.)     R(   2)R    40 of  46   0.0038     matching minimum
  70-  72  (1.)     R(   2)R    41 of  46   0.0038     matching minimum
 117- 278  (1.)     Q( 161)Q     1 of  39   0.0054   large maximal spacing
 140- 142  (1.)     R(   2)R    42 of  46   0.0038     matching minimum
 142- 144  (1.)     R(   2)R    43 of  46   0.0038     matching minimum
 229- 294  (2.)     Y(  65)Y     2 of  25   0.9505   small  2. maximal spacing
 351- 418  (2.)     Y(  67)Y     1 of  25   0.9962   small  1. maximal spacing
 568- 570  (3.)     R(   2)R    44 of  46   0.0038     matching minimum
 645- 647  (4.)     R(   2)R    45 of  46   0.0038     matching minimum
 696- 759  (4.)     S(  63)S     1 of 106   0.0090   large maximal spacing


SAPS.  Version of April 11, 1996.
Date run: Wed Feb 26 14:16:16 2020

File: temp.txt

There are no significant charge clusters.


Location (Quartile) Spacing     Rank       P-value   Interpretation

  24- 394  (2.)     M( 370)M     1 of   7   0.0002   large  1. maximal spacing
 222- 224  (2.)     K(   2)K    42 of  42   0.0002   large minimal spacing
 270- 303  (3.)     D(  33)D     1 of  31   0.9934   small maximal spacing
 282- 284  (3.)     K(   2)K    39 of  42   0.0002     matching minimum
 335- 337  (4.)     K(   2)K    40 of  42   0.0002     matching minimum
 337- 339  (4.)     K(   2)K    41 of  42   0.0002     matching minimum
 399- 437  (4.)     M(  38)M     2 of   7   0.9980   small  2. maximal spacing
 439- 443  (4.)     F(   4)F    25 of  25   0.0023   large minimal spacing


SAPS.  Version of April 11, 1996.
Date run: Wed Feb 26 14:16:16 2020

File: temp.txt

There are no significant charge clusters.

# 5) 1) From  599 to  621:  length= 23, score=36.00  ** 
# 5)     599  IAMFTILMLL LLLLLLALLW LCL
# 5)    L: 13(56.5%);
# 5) temp.txt: # of segments (>=15 residues) exceeding M_0.05:  1
# 6) 1) From  599 to  621:  length= 23, score=84.00  ** 
# 6)     599  IAMFTILMLL LLLLLLALLW LCL
# 6)    L: 13(56.5%);
# 6) temp.txt: # of segments (>=15 residues) exceeding M_0.05:  1
2. Long amino acid multiplets (>= 5; Letter/Length/Position):
    N/6/86  T/10/573  L/8/607

3. Long amino acid altplets (>= 8; Letters/Length/Position):
    DC/8/663


Location (Quartile) Spacing     Rank       P-value   Interpretation

 131- 287  (2.)     C( 156)C     2 of  22   0.0009   large  2. maximal spacing
 375- 620  (3.)     C( 245)C     1 of  22   0.0024   large  1. maximal spacing
 603- 683  (4.)     T(  80)T     1 of  80   0.0033   large maximal spacing


SAPS.  Version of April 11, 1996.
Date run: Wed Feb 26 14:16:16 2020

File: temp.txt

There are no significant charge clusters.


Location (Quartile) Spacing     Rank       P-value   Interpretation

   0-   5  (1.)     P(   5)P    13 of  13   0.0002   large minimal spacing
   0-  15  (1.)     H(  15)H     6 of   6   0.0028   large minimal spacing
   0- 120  (2.)     Q( 120)Q     1 of   4   0.0013   large  1. maximal spacing
   8-  14  (1.)     D(   6)D    13 of  13   0.0000   large minimal spacing
  16-  21  (1.)     P(   5)P    10 of  13   0.0002     matching minimum
  18-  22  (1.)     E(   4)E    13 of  13   0.0022   large minimal spacing
  31-  37  (2.)     D(   6)D     9 of  13   0.0000     matching minimum
  38-  62  (2.)     H(  24)H     1 of   6   1.0000   small maximal spacing
  41-  45  (2.)     E(   4)E    10 of  13   0.0022     matching minimum
  55-  61  (2.)     D(   6)D    10 of  13   0.0000     matching minimum
  63-  68  (3.)     P(   5)P    11 of  13   0.0002     matching minimum
  65-  69  (3.)     E(   4)E    11 of  13   0.0022     matching minimum
  69-  78  (3.)     *(   9)*     2 of  26   0.9804   small  2. maximal spacing
  70-  93  (3.)     V(  23)V     1 of   8   0.9971   small maximal spacing
  78-  84  (3.)     D(   6)D    11 of  13   0.0000     matching minimum
  84- 101  (3.)     D(  17)D     1 of  13   0.9943   small maximal spacing
  86-  91  (3.)     P(   5)P    12 of  13   0.0002     matching minimum
  87- 110  (4.)     L(  23)L     1 of   8   0.9971   small maximal spacing
  88-  92  (3.)     E(   4)E    12 of  13   0.0022     matching minimum
  89- 112  (4.)     Y(  23)Y     1 of   8   0.9971   small maximal spacing
  92- 101  (3.)     *(   9)*     1 of  26   0.9995   small  1. maximal spacing
 101- 107  (4.)     D(   6)D    12 of  13   0.0000     matching minimum
 120- 129  (4.)     Q(   9)Q     2 of   4   0.9918   small  2. maximal spacing
 123- 131  (4.)     Y(   8)Y     8 of   8   0.0087   large minimal spacing


SAPS.  Version of April 11, 1996.
Date run: Wed Feb 26 14:16:16 2020

File: temp.txt

There are no significant charge clusters.


There are no unusual spacings.

SAPS.  Version of April 11, 1996.
Date run: Wed Feb 26 14:16:16 2020

File: temp.txt

There are no significant charge clusters.
(*00)  24(1,2,0); at  103- 129:   KFVGLLRSASDGVVDLNKAAELLEVQK


Location (Quartile) Spacing     Rank       P-value   Interpretation

 156- 190  (2.)     +(  34)+     2 of  49   0.0480   large  2. maximal spacing
 321- 386  (4.)     +(  65)+     1 of  49   0.0036   large  1. maximal spacing


SAPS.  Version of April 11, 1996.
Date run: Wed Feb 26 14:16:16 2020

File: temp.txt

Positive charge clusters (cmin =  8/30 or 10/45 or 12/60):  none

Negative charge clusters (cmin =  8/30 or 10/45 or 13/60):  none

Mixed charge clusters (cmin = 12/30 or 16/45 or 20/60):

 1) From  526 to  552:   ETMGKELPQNMLDLEDLFKPKTDVEDR
                         -000+-000000-0--00+0+0-0--+
    quartile: 4; size: 27, +count:  4, -count:  8, 0count: 15; t-value:  4.09 *


# 6) 1) From  487 to  524:  length= 38, score=76.00  * 
# 6)     487  IGGMIAPFSS LLAGSYSWAP GAILGICCIV ATILIIFL
# 6)    L:  5(13.2%);  A:  5(13.2%);  G:  5(13.2%);  S:  4(10.5%);
# 6)    I:  8(21.1%);
# 6) temp.txt: # of segments (>=15 residues) exceeding M_0.05:  1

There are no unusual spacings.

SAPS.  Version of April 11, 1996.
Date run: Wed Feb 26 14:16:16 2020

File: temp.txt

There are no significant charge clusters.


Location (Quartile) Spacing     Rank       P-value   Interpretation

 201- 390  (2.)     Y( 189)Y     1 of  23   0.0089   large maximal spacing
 450- 583  (4.)     N( 133)N     1 of  36   0.0080   large maximal spacing


SAPS.  Version of April 11, 1996.
Date run: Wed Feb 26 14:16:16 2020

File: temp.txt

There are no significant charge clusters.


There are no unusual spacings.

SAPS.  Version of April 11, 1996.
Date run: Wed Feb 26 14:16:16 2020

File: temp.txt

There are no significant charge clusters.
(+00)  14(0,0,0); at   46-  59:   LFKNLKWYRYLKGI

# 5) 1) From   91 to  113:  length= 23, score=27.00  ** 
# 5)      91  VAVLLGIVLT LTLVVLVALC ACG
# 5)    L:  7(30.4%);  A:  3(13.0%);  V:  6(26.1%);
# 5) temp.txt: # of segments (>=15 residues) exceeding M_0.05:  1
# 6) 1) From   91 to  113:  length= 23, score=74.00  ** 
# 6)      91  VAVLLGIVLT LTLVVLVALC ACG
# 6)    L:  7(30.4%);  A:  3(13.0%);  V:  6(26.1%);
# 6) temp.txt: # of segments (>=15 residues) exceeding M_0.05:  1

Location (Quartile) Spacing     Rank       P-value   Interpretation

   4-  52  (1.)     W(  48)W     2 of   4   0.9947   small  2. maximal spacing
  70- 796  (3.)     W( 726)W     1 of   4   0.0025   large  1. maximal spacing


SAPS.  Version of April 11, 1996.
Date run: Wed Feb 26 14:16:16 2020

File: temp.txt

There are no significant charge clusters.
 (+0)  11(0,0,0); at  151- 161:   YRPKARLKLKN


There are no unusual spacings.

SAPS.  Version of April 11, 1996.
Date run: Wed Feb 26 14:16:16 2020

File: temp.txt

There are no significant charge clusters.


Location (Quartile) Spacing     Rank       P-value   Interpretation

 360- 578  (3.)     V( 218)V     1 of  37   0.0008   large maximal spacing
 383- 500  (3.)     E( 117)E     1 of  59   0.0095   large maximal spacing
 531- 533  (3.)     R(   2)R    45 of  45   0.0080   large minimal spacing
 859- 861  (4.)     R(   2)R    44 of  45   0.0080     matching minimum


SAPS.  Version of April 11, 1996.
Date run: Wed Feb 26 14:16:16 2020

File: temp.txt

There are no significant charge clusters.

# 5) 1) From  741 to  757:  length= 17, score=18.00  * 
# 5)     741  ALLAACALLS GVLFPLL
# 5)    L:  7(41.2%);  A:  4(23.5%);
# 5) temp.txt: # of segments (>=15 residues) exceeding M_0.05:  1
# 6) 1) From  741 to  757:  length= 17, score=46.00  * 
# 6)     741  ALLAACALLS GVLFPLL
# 6)    L:  7(41.2%);  A:  4(23.5%);
# 6) temp.txt: # of segments (>=15 residues) exceeding M_0.05:  1

There are no unusual spacings.

SAPS.  Version of April 11, 1996.
Date run: Wed Feb 26 14:16:16 2020

File: temp.txt

There are no significant charge clusters.


There are no unusual spacings.

SAPS.  Version of April 11, 1996.
Date run: Wed Feb 26 14:16:16 2020

File: temp.txt

There are no significant charge clusters.

# 5) 1) From  137 to  151:  length= 15, score=23.00  ** 
# 5)     137  FVGIVIFVIV IVISF
# 5)    V:  5(33.3%);  I:  5(33.3%);  F:  3(20.0%);
# 5) temp.txt: # of segments (>=15 residues) exceeding M_0.05:  1
# 6) 1) From  137 to  153:  length= 17, score=68.00  ** 
# 6)     137  FVGIVIFVIV IVISFSF
# 6)    S:  2(11.8%);  V:  5(29.4%);  I:  5(29.4%);  F:  4(23.5%);
# 6) temp.txt: # of segments (>=15 residues) exceeding M_0.05:  1

Location (Quartile) Spacing     Rank       P-value   Interpretation

   0- 137  (2.)     F( 137)F     1 of   5   0.0014   large  1. maximal spacing
 143- 151  (4.)     F(   8)F     2 of   5   0.9992   small  2. maximal spacing


SAPS.  Version of April 11, 1996.
Date run: Wed Feb 26 14:16:16 2020

File: temp.txt

Positive charge clusters (cmin =  8/30 or 11/45 or 14/60):  none

Negative charge clusters (cmin =  9/30 or 12/45 or 14/60):

 1) From    3 to   23:   EETSSDEQPEIVTREEVEEAE
                         --000--00-000+--0--0-
    quartile: 1; size: 21, +count:  1, -count: 10, 0count: 10; t-value:  5.14 *


Mixed charge clusters (cmin = 14/30 or 18/45 or 23/60):  none

  (0)  50(1,0,0); at   35-  85:   see sequence file: temp.txt

# 4) 1) From   35 to  132:  length= 98, score=53.00  **
# 4)    (pocket at   86 to  101:   length= 16, score=-20.00) 
# 4)      35  SSGFSNLPSP SPLPSIMTSP TSKIPSSGVS SPPTISTPTV SGVLSHAPNV 
# 4)      85  L |KTEPASIQS PHVPRSE| PTQ PVPASGSSSQ AQASGGLLGW ISGNSLVS
# 4)    S: 26(26.5%);  P: 16(16.3%);
# 4) temp.txt: # of segments (>=20 residues) exceeding M_0.05:  1

Location (Quartile) Spacing     Rank       P-value   Interpretation

   0- 140  (2.)     Y( 140)Y     1 of   5   0.0003   large  1. maximal spacing
  25-  88  (2.)     -(  63)-     1 of  16   0.0039   large  1. maximal spacing
  25-  88  (2.)     E(  63)E     1 of  15   0.0065   large  1. maximal spacing
 101- 136  (4.)     -(  35)-     2 of  16   0.0079   large  2. maximal spacing
 101- 136  (4.)     E(  35)E     2 of  15   0.0138   large  2. maximal spacing
 141- 150  (4.)     Y(   9)Y     2 of   5   0.9986   small  2. maximal spacing


SAPS.  Version of April 11, 1996.
Date run: Wed Feb 26 14:16:16 2020

File: temp.txt

There are no significant charge clusters.


There are no unusual spacings.

SAPS.  Version of April 11, 1996.
Date run: Wed Feb 26 14:16:16 2020

File: temp.txt

There are no significant charge clusters.

# 5) 1) From   17 to   31:  length= 15, score=22.00  ** 
# 5)      17  LILIQFICLV IIGLV
# 5)    L:  4(26.7%);  V:  2(13.3%);  I:  5(33.3%);
# 5) temp.txt: # of segments (>=15 residues) exceeding M_0.05:  1
# 6) 1) From   17 to   31:  length= 15, score=51.00  ** 
# 6)      17  LILIQFICLV IIGLV
# 6)    L:  4(26.7%);  V:  2(13.3%);  I:  5(33.3%);
# 6) temp.txt: # of segments (>=15 residues) exceeding M_0.05:  1

Location (Quartile) Spacing     Rank       P-value   Interpretation

  37- 123  (3.)     I(  86)I     1 of   7   0.0034   large maximal spacing


SAPS.  Version of April 11, 1996.
Date run: Wed Feb 26 14:16:16 2020

File: temp.txt

There are no significant charge clusters.


Location (Quartile) Spacing     Rank       P-value   Interpretation

  12-  98  (2.)     E(  86)E     1 of   9   0.0035   large maximal spacing


SAPS.  Version of April 11, 1996.
Date run: Wed Feb 26 14:16:16 2020

File: temp.txt

There are no significant charge clusters.

# 1) 1) From  112 to  123:  length= 12, score= 9.00  * 
# 1)     112  KGRRRNKGKK MN
# 1)    G:  2(16.7%);  K:  4(33.3%);  R:  3(25.0%);  N:  2(16.7%);
# 1) temp.txt: # of segments (>=20 residues) exceeding M_0.05:  1
2. Long amino acid multiplets (>= 5; Letter/Length/Position):
    E/5/3  E/5/16  E/5/29

1. Long charge multiplets (>= 5; Letter/Length/Position):
    -/6/2  -/5/16  -/5/29


Location (Quartile) Spacing     Rank       P-value   Interpretation

   0- 100  (2.)     R( 100)R     1 of   5   0.0049   large  1. maximal spacing
  94-  99  (4.)     I(   5)I    16 of  16   0.0000   large minimal spacing
 100- 114  (4.)     R(  14)R     2 of   5   0.9788   small  2. maximal spacing
 110- 124  (4.)     -(  14)-     1 of  74   0.0001   large maximal spacing
 110- 124  (4.)     E(  14)E     1 of  71   0.0002   large maximal spacing


SAPS.  Version of April 11, 1996.
Date run: Wed Feb 26 14:16:16 2020

File: temp.txt

There are no significant charge clusters.


Location (Quartile) Spacing     Rank       P-value   Interpretation

   0-  91  (2.)     Y(  91)Y     1 of   5   0.0003   large  1. maximal spacing
  81-  83  (4.)     +(   2)+    17 of  17   0.0014   large minimal spacing
  86-  88  (4.)     +(   2)+    15 of  17   0.0014     matching minimum
  91-  96  (4.)     Y(   5)Y     2 of   5   0.9992   small  2. maximal spacing
  93-  95  (4.)     +(   2)+    16 of  17   0.0014     matching minimum


SAPS.  Version of April 11, 1996.
Date run: Wed Feb 26 14:16:16 2020

File: temp.txt

Positive charge clusters (cmin =  8/30 or 11/45 or 14/60):

 1) From   64 to   86:   KFVRHKLGRKCANLNCRRYILNK
                         +00+0+00++000000++0000+
    quartile: 2; size: 23, +count:  8, -count:  0, 0count: 15; t-value:  4.40 *


Negative charge clusters (cmin =  7/30 or 10/45 or 12/60):  none

Mixed charge clusters (cmin = 12/30 or 17/45 or 21/60):

 1) From  135 to  168:   EFEDGKRREMMILHKKTFDCKIGEGQELEPLSKD
                         -0--0+++-00000++00-0+00-00-0-000+-
    quartile: 3; size: 34, +count:  7, -count:  9, 0count: 18; t-value:  4.92 *


  (0)  48(0,0,0); at   87- 134:   see sequence file: temp.txt

# 5) 1) From   93 to  134:  length= 42, score=35.00  ** 
# 5)      93  FLYVVQFATG YLVMLAVMSY NAWVCTAAIA GLGLGYFFFG WG
# 5)    L:  5(11.9%);  A:  6(14.3%);  G:  6(14.3%);  V:  5(11.9%);
# 5)    F:  5(11.9%);
# 5) temp.txt: # of segments (>=15 residues) exceeding M_0.05:  1
# 6) 1) From   93 to  134:  length= 42, score=75.00  ** 
# 6)      93  FLYVVQFATG YLVMLAVMSY NAWVCTAAIA GLGLGYFFFG WG
# 6)    L:  5(11.9%);  A:  6(14.3%);  G:  6(14.3%);  V:  5(11.9%);
# 6)    F:  5(11.9%);
# 6) temp.txt: # of segments (>=15 residues) exceeding M_0.05:  1

Location (Quartile) Spacing     Rank       P-value   Interpretation

  42- 135  (2.)     -(  93)-     1 of  15   0.0009   large maximal spacing
  86- 135  (3.)     *(  49)*     1 of  32   0.0014   large maximal spacing


SAPS.  Version of April 11, 1996.
Date run: Wed Feb 26 14:16:16 2020

File: temp.txt

There are no significant charge clusters.

2. Long amino acid multiplets (>= 5; Letter/Length/Position):
    N/5/157


There are no unusual spacings.

SAPS.  Version of April 11, 1996.
Date run: Wed Feb 26 14:16:16 2020

File: temp.txt

There are no significant charge clusters.

# 4) 1) From    4 to   50:  length= 47, score=29.00  *
# 4)    (pocket at   18 to   24:   length=  7, score=-11.00) 
# 4)       4  ISQLLSQYQQ QLNQ |DGGSGQ R| SNQPVSMMT ASSNITSMLV SALNNLP
# 4)    L:  6(12.8%);  S:  9(19.1%);  N:  5(10.6%);  Q:  8(17.0%);
# 4) temp.txt: # of segments (>=20 residues) exceeding M_0.05:  1

Location (Quartile) Spacing     Rank       P-value   Interpretation

   0-  57  (1.)     K(  57)K     1 of  17   0.0001   large  1. maximal spacing
  63-  72  (3.)     K(   9)K     2 of  17   0.9979   small  2. maximal spacing


SAPS.  Version of April 11, 1996.
Date run: Wed Feb 26 14:16:16 2020

File: temp.txt

There are no significant charge clusters.

2. Long amino acid multiplets (>= 5; Letter/Length/Position):
    K/5/778

1. Long charge multiplets (>= 5; Letter/Length/Position):
    +/5/778


There are no unusual spacings.

SAPS.  Version of April 11, 1996.
Date run: Wed Feb 26 14:16:16 2020

File: temp.txt

There are no significant charge clusters.


There are no unusual spacings.

SAPS.  Version of April 11, 1996.
Date run: Wed Feb 26 14:16:16 2020

File: temp.txt

Positive charge clusters (cmin = 12/30 or 17/45 or 21/60):

 1) From  409 to  434:   KLPKNGTRKRTKLHDRKAKRTKRKTK
                         +00+000+++0+00-++0++0+++0+
    quartile: 4; size: 26, +count: 14, -count:  1, 0count: 11; t-value:  4.68 *


Negative charge clusters (cmin = 11/30 or 15/45 or 19/60):  none

Mixed charge clusters (cmin = 19/30 or 25/45 or 32/60):  none


# 1) 1) From  416 to  435:  length= 20, score=15.00  **
# 1)    (pocket at  421 to  423:   length=  3, score=-4.00) 
# 1)     416  RKRTK |LHD| RK AKRTKRKTKT
# 1)    K:  7(35.0%);  T:  4(20.0%);  R:  5(25.0%);
# 1) temp.txt: # of segments (>=20 residues) exceeding M_0.05:  1

Location (Quartile) Spacing     Rank       P-value   Interpretation

   3-   8  (1.)     W(   5)W     2 of   5   1.0000   small  2. maximal spacing
  12- 440  (3.)     W( 428)W     1 of   5   0.0000   large  1. maximal spacing


SAPS.  Version of April 11, 1996.
Date run: Wed Feb 26 14:16:16 2020

File: temp.txt

There are no significant charge clusters.


Location (Quartile) Spacing     Rank       P-value   Interpretation

  86-  88  (2.)     L(   2)L    25 of  25   0.0051   large minimal spacing
 194- 196  (4.)     L(   2)L    22 of  25   0.0051     matching minimum
 228- 230  (4.)     L(   2)L    23 of  25   0.0051     matching minimum
 230- 232  (4.)     L(   2)L    24 of  25   0.0051     matching minimum


SAPS.  Version of April 11, 1996.
Date run: Wed Feb 26 14:16:17 2020

File: temp.txt

There are no significant charge clusters.


There are no unusual spacings.

SAPS.  Version of April 11, 1996.
Date run: Wed Feb 26 14:16:17 2020

File: temp.txt

There are no significant charge clusters.
  (0)  25(0,0,0); at   60-  84:   GGFIFSLPLIFAGITAAATVAGVTA
  (0)  32(1,0,0); at  164- 196:   IFPNNPMLMCICGSSGSGKTHLTFNMLTTPNLL

# 4) 1) From   60 to   84:  length= 25, score=25.00  * 
# 4)      60  GGFIFSLPLI FAGITAAATV AGVTA
# 4)    A:  6(24.0%);  G:  4(16.0%);  T:  3(12.0%);  I:  3(12.0%);
# 4)    F:  3(12.0%);
# 4) 2) From  164 to  196:  length= 33, score=24.00  *
# 4)    (pocket at  182 to  182:   length=  1, score=-8.00) 
# 4)     164  IFPNNPMLMC ICGSSGSG |K| T HLTFNMLTTP NLL
# 4)    L:  5(15.2%);  T:  4(12.1%);  N:  4(12.1%);
# 4) temp.txt: # of segments (>=20 residues) exceeding M_0.05:  2
# 6) 1) From   60 to   82:  length= 23, score=56.00  ** 
# 6)      60  GGFIFSLPLI FAGITAAATV AGV
# 6)    A:  5(21.7%);  G:  4(17.4%);  I:  3(13.0%);  F:  3(13.0%);
# 6) temp.txt: # of segments (>=15 residues) exceeding M_0.05:  1

Location (Quartile) Spacing     Rank       P-value   Interpretation

  59-  85  (1.)     *(  26)*     1 of 123   0.0040   large  1. maximal spacing
 163- 182  (2.)     *(  19)*     2 of 123   0.0015   large  2. maximal spacing


SAPS.  Version of April 11, 1996.
Date run: Wed Feb 26 14:16:17 2020

File: temp.txt

There are no significant charge clusters.


There are no unusual spacings.

SAPS.  Version of April 11, 1996.
Date run: Wed Feb 26 14:16:17 2020

File: temp.txt

There are no significant charge clusters.

# 4) 1) From    1 to   24:  length= 24, score=24.00  * 
# 4)       1  MTVISNLMLV IVLLCVVSLH VASP
# 4)    L:  5(20.8%);  S:  3(12.5%);  V:  6(25.0%);
# 4) temp.txt: # of segments (>=20 residues) exceeding M_0.05:  1
# 5) 1) From    7 to   21:  length= 15, score=19.00  * 
# 5)       7  LMLVIVLLCV VSLHV
# 5)    L:  5(33.3%);  V:  5(33.3%);
# 5) temp.txt: # of segments (>=15 residues) exceeding M_0.05:  1
# 6) 1) From    7 to   21:  length= 15, score=46.00  ** 
# 6)       7  LMLVIVLLCV VSLHV
# 6)    L:  5(33.3%);  V:  5(33.3%);
# 6) temp.txt: # of segments (>=15 residues) exceeding M_0.05:  1

Location (Quartile) Spacing     Rank       P-value   Interpretation

   0-  25  (1.)     *(  25)*     1 of  44   0.0080   large  1. maximal spacing
  84-  98  (3.)     *(  14)*     2 of  44   0.0498   large  2. maximal spacing


SAPS.  Version of April 11, 1996.
Date run: Wed Feb 26 14:16:17 2020

File: temp.txt

There are no significant charge clusters.


Location (Quartile) Spacing     Rank       P-value   Interpretation

   7-  24  (1.)     -(  17)-     1 of  18   0.9990   small  1. maximal spacing
  14-  27  (1.)     A(  13)A     2 of   5   0.9964   small  2. maximal spacing
  27- 178  (3.)     A( 151)A     1 of   5   0.0019   large  1. maximal spacing
  39-  43  (1.)     -(   4)-    18 of  18   0.0001   large minimal spacing
  52-  55  (2.)     V(   3)V    26 of  26   0.0000   large minimal spacing
  56-  66  (2.)     N(  10)N    11 of  11   0.0001   large minimal spacing
  62-  65  (2.)     V(   3)V    15 of  26   0.0000     matching minimum
  66-  76  (2.)     N(  10)N     7 of  11   0.0001     matching minimum
  72-  75  (2.)     V(   3)V    16 of  26   0.0000     matching minimum
  76-  86  (2.)     N(  10)N     8 of  11   0.0001     matching minimum
  77-  87  (2.)     P(  10)P     9 of   9   0.0034   large minimal spacing
  82-  85  (2.)     V(   3)V    17 of  26   0.0000     matching minimum
  86-  96  (3.)     N(  10)N     9 of  11   0.0001     matching minimum
  87-  97  (3.)     P(  10)P     8 of   9   0.0034     matching minimum
  92-  95  (3.)     V(   3)V    18 of  26   0.0000     matching minimum
  99- 108  (3.)     Y(   9)Y    15 of  15   0.0000   large minimal spacing
 100- 115  (3.)     -(  15)-     2 of  18   0.9921   small  2. maximal spacing
 102- 105  (3.)     V(   3)V    19 of  26   0.0000     matching minimum
 103- 106  (3.)     I(   3)I    17 of  17   0.0043   large minimal spacing
 106- 122  (3.)     I(  16)I     2 of  17   0.9869   small  2. maximal spacing
 115- 119  (3.)     -(   4)-    17 of  18   0.0001     matching minimum
 115- 119  (3.)     D(   4)D    16 of  16   0.0012   large minimal spacing
 121- 124  (3.)     V(   3)V    20 of  26   0.0000     matching minimum
 125- 135  (3.)     N(  10)N    10 of  11   0.0001     matching minimum
 131- 134  (3.)     V(   3)V    21 of  26   0.0000     matching minimum
 141- 144  (4.)     V(   3)V    22 of  26   0.0000     matching minimum
 143- 145  (4.)     K(   2)K    22 of  22   0.0025   large minimal spacing
 151- 154  (4.)     V(   3)V    23 of  26   0.0000     matching minimum
 153- 155  (4.)     K(   2)K    20 of  22   0.0025     matching minimum
 161- 164  (4.)     V(   3)V    24 of  26   0.0000     matching minimum
 162- 178  (4.)     I(  16)I     1 of  17   0.9999   small  1. maximal spacing
 171- 174  (4.)     V(   3)V    25 of  26   0.0000     matching minimum
 173- 175  (4.)     K(   2)K    21 of  22   0.0025     matching minimum


SAPS.  Version of April 11, 1996.
Date run: Wed Feb 26 14:16:17 2020

File: temp.txt

There are no significant charge clusters.


There are no unusual spacings.

SAPS.  Version of April 11, 1996.
Date run: Wed Feb 26 14:16:17 2020

File: temp.txt

There are no significant charge clusters.
  (0)  53(1,0,0); at   36-  89:   see sequence file: temp.txt
  (0)  36(1,0,0); at  272- 308:   ITSNNNYLQHINFTCSYQHETSSLAAWGNSSNLPMNL

# 4) 1) From   40 to   89:  length= 50, score=50.00  ** 
# 4)      40  TLSVLLTVGT TVGTAVTGGL MVPVLIPAVL AAITAIQTSS CGLIAIGYTS
# 4)    L:  7(14.0%);  A:  6(12.0%);  G:  6(12.0%);  V:  7(14.0%);
# 4)    T:  9(18.0%);  I:  5(10.0%);
# 4) 2) From  272 to  308:  length= 37, score=28.00  *
# 4)    (pocket at  291 to  291:   length=  1, score=-8.00) 
# 4)     272  ITSNNNYLQH INFTCSYQH |E|  TSSLAAWGNS SNLPMNL
# 4)    L:  4(10.8%);  S:  6(16.2%);  N:  7(18.9%);
# 4) temp.txt: # of segments (>=20 residues) exceeding M_0.05:  2
# 5) 1) From   57 to   72:  length= 16, score=19.00  * 
# 5)      57  GGLMVPVLIP AVLAAI
# 5)    L:  3(18.8%);  A:  3(18.8%);  G:  2(12.5%);  V:  3(18.8%);
# 5)    I:  2(12.5%);  P:  2(12.5%);
# 5) temp.txt: # of segments (>=15 residues) exceeding M_0.05:  1
# 6) 1) From   41 to   86:  length= 46, score=78.00  ** 
# 6)      41  LSVLLTVGTT VGTAVTGGLM VPVLIPAVLA AITAIQTSSC GLIAIG
# 6)    L:  7(15.2%);  A:  6(13.0%);  G:  6(13.0%);  V:  7(15.2%);
# 6)    T:  7(15.2%);  I:  5(10.9%);
# 6) temp.txt: # of segments (>=15 residues) exceeding M_0.05:  1

Location (Quartile) Spacing     Rank       P-value   Interpretation

  35- 100  (1.)     -(  65)-     1 of  55   0.0027   large maximal spacing
  39-  90  (1.)     *(  51)*     1 of 115   0.0000   large  1. maximal spacing
  83-  85  (1.)     I(   2)I    34 of  34   0.0027   large minimal spacing
 122- 124  (2.)     I(   2)I    32 of  34   0.0027     matching minimum
 158- 160  (2.)     I(   2)I    33 of  34   0.0027     matching minimum
 271- 291  (3.)     *(  20)*     2 of 115   0.0077   large  2. maximal spacing


SAPS.  Version of April 11, 1996.
Date run: Wed Feb 26 14:16:17 2020

File: temp.txt

There are no significant charge clusters.

# 4) 1) From    1 to   24:  length= 24, score=24.00  * 
# 4)       1  MTVISNLMLV IVLLCVVSLH VASP
# 4)    L:  5(20.8%);  S:  3(12.5%);  V:  6(25.0%);
# 4) temp.txt: # of segments (>=20 residues) exceeding M_0.05:  1
# 5) 1) From    7 to   21:  length= 15, score=19.00  * 
# 5)       7  LMLVIVLLCV VSLHV
# 5)    L:  5(33.3%);  V:  5(33.3%);
# 5) temp.txt: # of segments (>=15 residues) exceeding M_0.05:  1
# 6) 1) From    7 to   21:  length= 15, score=46.00  * 
# 6)       7  LMLVIVLLCV VSLHV
# 6)    L:  5(33.3%);  V:  5(33.3%);
# 6) temp.txt: # of segments (>=15 residues) exceeding M_0.05:  1

Location (Quartile) Spacing     Rank       P-value   Interpretation

   0-  25  (1.)     *(  25)*     1 of  45   0.0091   large  1. maximal spacing
 150- 166  (4.)     *(  16)*     2 of  45   0.0129   large  2. maximal spacing


SAPS.  Version of April 11, 1996.
Date run: Wed Feb 26 14:16:17 2020

File: temp.txt

There are no significant charge clusters.


Location (Quartile) Spacing     Rank       P-value   Interpretation

   0-  33  (1.)     A(  33)A     1 of  25   0.0032   large maximal spacing


SAPS.  Version of April 11, 1996.
Date run: Wed Feb 26 14:16:17 2020

File: temp.txt

There are no significant charge clusters.


Location (Quartile) Spacing     Rank       P-value   Interpretation

   0-  33  (1.)     A(  33)A     1 of  23   0.0042   large maximal spacing


SAPS.  Version of April 11, 1996.
Date run: Wed Feb 26 14:16:17 2020

File: temp.txt

There are no significant charge clusters.
  (0)  27(0,0,0); at   46-  72:   LATFLFSSNLMLVIVLLCVVSLHVASP

# 4) 1) From   46 to   72:  length= 27, score=27.00  ** 
# 4)      46  LATFLFSSNL MLVIVLLCVV SLHVASP
# 4)    L:  7(25.9%);  S:  4(14.8%);  V:  5(18.5%);
# 4) temp.txt: # of segments (>=20 residues) exceeding M_0.05:  1
# 5) 1) From   55 to   69:  length= 15, score=19.00  * 
# 5)      55  LMLVIVLLCV VSLHV
# 5)    L:  5(33.3%);  V:  5(33.3%);
# 5) temp.txt: # of segments (>=15 residues) exceeding M_0.05:  1
# 6) 1) From   46 to   67:  length= 22, score=55.00  **
# 6)    (pocket at   52 to   54:   length=  3, score=-14.00) 
# 6)      46  LATFLF |SSN| L MLVIVLLCVV SL
# 6)    L:  7(31.8%);  S:  3(13.6%);  V:  4(18.2%);
# 6) temp.txt: # of segments (>=15 residues) exceeding M_0.05:  1

Location (Quartile) Spacing     Rank       P-value   Interpretation

  45-  73  (2.)     *(  28)*     1 of  53   0.0017   large maximal spacing


SAPS.  Version of April 11, 1996.
Date run: Wed Feb 26 14:16:17 2020

File: temp.txt

There are no significant charge clusters.


1. Total number of amino acid multiplets:   3  (Expected range:  18-- 53) low

Location (Quartile) Spacing     Rank       P-value   Interpretation

   0-   3  (1.)     V(   3)V    60 of  60   0.0000   large minimal spacing
   0-   4  (1.)     D(   4)D    29 of  29   0.0000   large minimal spacing
   0-   5  (1.)     P(   5)P    31 of  31   0.0000   large minimal spacing
   0-  11  (1.)     K(  11)K     1 of  35   1.0000   small  1. maximal spacing
   0-  16  (1.)     Y(  16)Y     1 of  33   1.0000   small  1. maximal spacing
  19-  22  (1.)     V(   3)V    34 of  60   0.0000     matching minimum
  29-  32  (1.)     V(   3)V    35 of  60   0.0000     matching minimum
  39-  42  (1.)     V(   3)V    36 of  60   0.0000     matching minimum
  49-  52  (1.)     V(   3)V    37 of  60   0.0000     matching minimum
  59-  62  (1.)     V(   3)V    38 of  60   0.0000     matching minimum
  69-  72  (1.)     V(   3)V    39 of  60   0.0000     matching minimum
  70-  73  (1.)     N(   3)N    41 of  41   0.0000   large minimal spacing
  74-  94  (2.)     P(  20)P     2 of  31   0.9951   small  2. maximal spacing
  77-  80  (1.)     N(   3)N    35 of  41   0.0000     matching minimum
  79-  82  (1.)     V(   3)V    40 of  60   0.0000     matching minimum
  80-  83  (1.)     N(   3)N    36 of  41   0.0000     matching minimum
  84- 324  (3.)     S( 240)S     1 of   6   0.0077   large maximal spacing
 109- 112  (2.)     V(   3)V    41 of  60   0.0000     matching minimum
 110- 113  (2.)     N(   3)N    37 of  41   0.0000     matching minimum
 119- 122  (2.)     V(   3)V    42 of  60   0.0000     matching minimum
 124- 144  (2.)     P(  20)P     1 of  31   0.9999   small  1. maximal spacing
 129- 132  (2.)     V(   3)V    43 of  60   0.0000     matching minimum
 131- 133  (2.)     +(   2)+    36 of  36   0.0002   large minimal spacing
 131- 133  (2.)     K(   2)K    35 of  35   0.0003   large minimal spacing
 139- 142  (2.)     V(   3)V    44 of  60   0.0000     matching minimum
 152- 162  (2.)     V(  10)V     2 of  60   1.0000   small  2. maximal spacing
 160- 163  (2.)     N(   3)N    38 of  41   0.0000     matching minimum
 162- 172  (3.)     V(  10)V     1 of  60   1.0000   small  1. maximal spacing
 179- 182  (3.)     V(   3)V    45 of  60   0.0000     matching minimum
 180- 183  (3.)     N(   3)N    39 of  41   0.0000     matching minimum
 187- 207  (3.)     -(  20)-     2 of  30   0.9969   small  2. maximal spacing
 187- 207  (3.)     D(  20)D     2 of  29   0.9981   small  2. maximal spacing
 189- 192  (3.)     V(   3)V    46 of  60   0.0000     matching minimum
 191- 201  (3.)     *(  10)*     2 of  65   1.0000   small  2. maximal spacing
 199- 202  (3.)     V(   3)V    47 of  60   0.0000     matching minimum
 209- 212  (3.)     V(   3)V    48 of  60   0.0000     matching minimum
 210- 213  (3.)     N(   3)N    40 of  41   0.0000     matching minimum
 219- 222  (3.)     V(   3)V    49 of  60   0.0000     matching minimum
 229- 232  (3.)     V(   3)V    50 of  60   0.0000     matching minimum
 239- 242  (3.)     V(   3)V    51 of  60   0.0000     matching minimum
 247- 267  (4.)     -(  20)-     1 of  30   1.0000   small  1. maximal spacing
 247- 267  (4.)     D(  20)D     1 of  29   1.0000   small  1. maximal spacing
 249- 252  (4.)     V(   3)V    52 of  60   0.0000     matching minimum
 251- 261  (4.)     *(  10)*     1 of  65   1.0000   small  1. maximal spacing
 259- 262  (4.)     V(   3)V    53 of  60   0.0000     matching minimum
 269- 272  (4.)     V(   3)V    54 of  60   0.0000     matching minimum
 279- 282  (4.)     V(   3)V    55 of  60   0.0000     matching minimum
 289- 292  (4.)     V(   3)V    56 of  60   0.0000     matching minimum
 299- 302  (4.)     V(   3)V    57 of  60   0.0000     matching minimum
 301- 311  (4.)     +(  10)+     2 of  36   1.0000   small  2. maximal spacing
 309- 312  (4.)     V(   3)V    58 of  60   0.0000     matching minimum
 311- 321  (4.)     +(  10)+     1 of  36   1.0000   small  1. maximal spacing
 311- 321  (4.)     K(  10)K     2 of  35   1.0000   small  2. maximal spacing
 316- 328  (4.)     Y(  12)Y     2 of  33   1.0000   small  2. maximal spacing
 319- 322  (4.)     V(   3)V    59 of  60   0.0000     matching minimum
 326- 329  (4.)     -(   3)-    30 of  30   0.0001   large minimal spacing


SAPS.  Version of April 11, 1996.
Date run: Wed Feb 26 14:16:17 2020

File: temp.txt

There are no significant charge clusters.


Location (Quartile) Spacing     Rank       P-value   Interpretation

   0-   3  (1.)     V(   3)V    23 of  23   0.0000   large minimal spacing
   0-   7  (1.)     Y(   7)Y    10 of  10   0.0070   large minimal spacing
   0- 110  (2.)     A( 110)A     1 of   7   0.0079   large  1. maximal spacing
   5- 122  (2.)     T( 117)T     1 of   7   0.0034   large  1. maximal spacing
   6- 127  (2.)     S( 121)S     1 of   8   0.0005   large  1. maximal spacing
  10-  13  (1.)     V(   3)V    13 of  23   0.0000     matching minimum
  18-  28  (1.)     D(  10)D    13 of  13   0.0000   large minimal spacing
  20-  23  (1.)     V(   3)V    14 of  23   0.0000     matching minimum
  28-  38  (1.)     D(  10)D     5 of  13   0.0000     matching minimum
  30-  33  (1.)     V(   3)V    15 of  23   0.0000     matching minimum
  38-  48  (2.)     D(  10)D     6 of  13   0.0000     matching minimum
  40-  43  (2.)     V(   3)V    16 of  23   0.0000     matching minimum
  48-  58  (2.)     D(  10)D     7 of  13   0.0000     matching minimum
  50-  53  (2.)     V(   3)V    17 of  23   0.0000     matching minimum
  58-  68  (2.)     D(  10)D     8 of  13   0.0000     matching minimum
  60-  63  (2.)     V(   3)V    18 of  23   0.0000     matching minimum
  68-  78  (2.)     D(  10)D     9 of  13   0.0000     matching minimum
  70-  73  (2.)     V(   3)V    19 of  23   0.0000     matching minimum
  78-  88  (3.)     D(  10)D    10 of  13   0.0000     matching minimum
  80-  83  (2.)     V(   3)V    20 of  23   0.0000     matching minimum
  88-  98  (3.)     D(  10)D    11 of  13   0.0000     matching minimum
  90-  93  (3.)     V(   3)V    21 of  23   0.0000     matching minimum
  93- 100  (3.)     V(   7)V     2 of  23   1.0000   small  2. maximal spacing
  98- 108  (3.)     D(  10)D    12 of  13   0.0000     matching minimum
 100- 103  (3.)     V(   3)V    22 of  23   0.0000     matching minimum
 105- 113  (3.)     P(   8)P    13 of  13   0.0000   large minimal spacing
 109- 166  (4.)     V(  57)V     1 of  23   0.0009   large  1. maximal spacing
 116- 138  (4.)     A(  22)A     2 of   7   0.9690   small  2. maximal spacing
 133- 144  (4.)     S(  11)S     2 of   8   0.9997   small  2. maximal spacing
 137- 159  (4.)     T(  22)T     2 of   7   0.9690   small  2. maximal spacing


SAPS.  Version of April 11, 1996.
Date run: Wed Feb 26 14:16:17 2020

File: temp.txt

Positive charge clusters (cmin =  7/30 or  9/45 or 11/60):  none

Negative charge clusters (cmin =  8/30 or 11/45 or 13/60):  none

Mixed charge clusters (cmin = 12/30 or 16/45 or 20/60):

 1) From  173 to  194:   KSIDERLKDIENKLEIKMNDID
                         +00--+0+-0-0+0-0+00-0-
    quartile: 4; size: 22, +count:  5, -count:  7, 0count: 10; t-value:  5.16 *


 (*0)  14(0,1,0); at  181- 195:   DIENKLEIKMNDIDQ


Location (Quartile) Spacing     Rank       P-value   Interpretation

  22- 173  (2.)     K( 151)K     1 of   8   0.0005   large  1. maximal spacing
 189- 206  (4.)     K(  17)K     2 of   8   0.9988   small  2. maximal spacing


SAPS.  Version of April 11, 1996.
Date run: Wed Feb 26 14:16:17 2020

File: temp.txt

There are no significant charge clusters.


1. Total number of amino acid multiplets:  14  (Expected range:  43-- 91) low

1. Total number of charge multiplets:   0  (Expected range:   8-- 37) low

Location (Quartile) Spacing     Rank       P-value   Interpretation

   0-   2  (1.)     -(   2)-    98 of  98   0.0000   large minimal spacing
   0-   2  (1.)     D(   2)D    97 of  97   0.0000   large minimal spacing
   0-   6  (1.)     A(   6)A    36 of  36   0.0000   large minimal spacing
   5-   7  (1.)     I(   2)I   104 of 104   0.0000   large minimal spacing
   8-  14  (1.)     S(   6)S    71 of  71   0.0000   large minimal spacing
  24-  26  (1.)     I(   2)I    72 of 104   0.0000     matching minimum
  27-  33  (1.)     S(   6)S    38 of  71   0.0000     matching minimum
  43-  45  (1.)     I(   2)I    73 of 104   0.0000     matching minimum
  46-  52  (1.)     S(   6)S    39 of  71   0.0000     matching minimum
  48-  51  (1.)     +(   3)+    94 of  94   0.0000   large minimal spacing
  48-  51  (1.)     R(   3)R    91 of  91   0.0000   large minimal spacing
  64-  66  (1.)     I(   2)I    74 of 104   0.0000     matching minimum
  67-  73  (1.)     S(   6)S    40 of  71   0.0000     matching minimum
  69-  88  (1.)     R(  19)R     2 of  91   0.9986   small  2. maximal spacing
  83-  85  (1.)     I(   2)I    75 of 104   0.0000     matching minimum
  86-  92  (1.)     S(   6)S    41 of  71   0.0000     matching minimum
 102- 104  (1.)     I(   2)I    76 of 104   0.0000     matching minimum
 105- 111  (1.)     S(   6)S    42 of  71   0.0000     matching minimum
 107- 110  (1.)     +(   3)+    73 of  94   0.0000     matching minimum
 107- 110  (1.)     R(   3)R    70 of  91   0.0000     matching minimum
 121- 123  (1.)     I(   2)I    77 of 104   0.0000     matching minimum
 124- 130  (1.)     S(   6)S    43 of  71   0.0000     matching minimum
 126- 129  (1.)     +(   3)+    74 of  94   0.0000     matching minimum
 126- 129  (1.)     R(   3)R    71 of  91   0.0000     matching minimum
 140- 142  (1.)     I(   2)I    78 of 104   0.0000     matching minimum
 143- 149  (1.)     S(   6)S    44 of  71   0.0000     matching minimum
 145- 148  (1.)     +(   3)+    75 of  94   0.0000     matching minimum
 145- 148  (1.)     R(   3)R    72 of  91   0.0000     matching minimum
 159- 161  (1.)     I(   2)I    79 of 104   0.0000     matching minimum
 162- 168  (1.)     S(   6)S    45 of  71   0.0000     matching minimum
 178- 180  (2.)     I(   2)I    80 of 104   0.0000     matching minimum
 181- 187  (2.)     S(   6)S    46 of  71   0.0000     matching minimum
 183- 186  (2.)     +(   3)+    76 of  94   0.0000     matching minimum
 183- 186  (2.)     R(   3)R    73 of  91   0.0000     matching minimum
 197- 199  (2.)     I(   2)I    81 of 104   0.0000     matching minimum
 200- 206  (2.)     S(   6)S    47 of  71   0.0000     matching minimum
 216- 218  (2.)     I(   2)I    82 of 104   0.0000     matching minimum
 219- 225  (2.)     S(   6)S    48 of  71   0.0000     matching minimum
 221- 224  (2.)     +(   3)+    77 of  94   0.0000     matching minimum
 221- 224  (2.)     R(   3)R    74 of  91   0.0000     matching minimum
 235- 237  (2.)     I(   2)I    83 of 104   0.0000     matching minimum
 238- 244  (2.)     S(   6)S    49 of  71   0.0000     matching minimum
 240- 243  (2.)     +(   3)+    78 of  94   0.0000     matching minimum
 240- 243  (2.)     R(   3)R    75 of  91   0.0000     matching minimum
 256- 258  (2.)     I(   2)I    84 of 104   0.0000     matching minimum
 259- 265  (2.)     S(   6)S    50 of  71   0.0000     matching minimum
 261- 264  (2.)     +(   3)+    79 of  94   0.0000     matching minimum
 261- 264  (2.)     R(   3)R    76 of  91   0.0000     matching minimum
 275- 277  (2.)     I(   2)I    85 of 104   0.0000     matching minimum
 278- 284  (2.)     S(   6)S    51 of  71   0.0000     matching minimum
 280- 283  (2.)     +(   3)+    80 of  94   0.0000     matching minimum
 280- 283  (2.)     R(   3)R    77 of  91   0.0000     matching minimum
 294- 296  (2.)     I(   2)I    86 of 104   0.0000     matching minimum
 297- 303  (2.)     S(   6)S    52 of  71   0.0000     matching minimum
 299- 302  (2.)     +(   3)+    81 of  94   0.0000     matching minimum
 299- 302  (2.)     R(   3)R    78 of  91   0.0000     matching minimum
 301- 312  (2.)     -(  11)-     2 of  98   1.0000   small  2. maximal spacing
 301- 312  (2.)     D(  11)D     2 of  97   1.0000   small  2. maximal spacing
 318- 324  (2.)     S(   6)S    53 of  71   0.0000     matching minimum
 320- 323  (2.)     +(   3)+    82 of  94   0.0000     matching minimum
 320- 323  (2.)     R(   3)R    79 of  91   0.0000     matching minimum
 334- 336  (2.)     I(   2)I    87 of 104   0.0000     matching minimum
 337- 343  (2.)     S(   6)S    54 of  71   0.0000     matching minimum
 339- 342  (2.)     +(   3)+    83 of  94   0.0000     matching minimum
 339- 342  (2.)     R(   3)R    80 of  91   0.0000     matching minimum
 355- 357  (3.)     I(   2)I    88 of 104   0.0000     matching minimum
 358- 364  (3.)     S(   6)S    55 of  71   0.0000     matching minimum
 360- 363  (3.)     +(   3)+    84 of  94   0.0000     matching minimum
 360- 363  (3.)     R(   3)R    81 of  91   0.0000     matching minimum
 374- 376  (3.)     I(   2)I    89 of 104   0.0000     matching minimum
 377- 383  (3.)     S(   6)S    56 of  71   0.0000     matching minimum
 379- 382  (3.)     +(   3)+    85 of  94   0.0000     matching minimum
 379- 382  (3.)     R(   3)R    82 of  91   0.0000     matching minimum
 393- 395  (3.)     I(   2)I    90 of 104   0.0000     matching minimum
 396- 402  (3.)     S(   6)S    57 of  71   0.0000     matching minimum
 398- 409  (3.)     +(  11)+     1 of  94   1.0000   small  1. maximal spacing
 401- 406  (3.)     Q(   5)Q    53 of  53   0.0000   large minimal spacing
 403- 420  (3.)     L(  17)L     2 of  74   1.0000   small  2. maximal spacing
 414- 416  (3.)     I(   2)I    91 of 104   0.0000     matching minimum
 417- 423  (3.)     S(   6)S    58 of  71   0.0000     matching minimum
 433- 435  (3.)     I(   2)I    92 of 104   0.0000     matching minimum
 436- 442  (3.)     S(   6)S    59 of  71   0.0000     matching minimum
 438- 441  (3.)     +(   3)+    86 of  94   0.0000     matching minimum
 438- 441  (3.)     R(   3)R    83 of  91   0.0000     matching minimum
 442- 457  (3.)     S(  15)S     2 of  71   1.0000   small  2. maximal spacing
 443- 460  (3.)     L(  17)L     1 of  74   1.0000   small  1. maximal spacing
 452- 473  (3.)     V(  21)V     2 of  38   1.0000   small  2. maximal spacing
 454- 456  (3.)     I(   2)I    93 of 104   0.0000     matching minimum
 455- 476  (3.)     A(  21)A     2 of  36   1.0000   small  2. maximal spacing
 457- 463  (3.)     S(   6)S    60 of  71   0.0000     matching minimum
 459- 462  (3.)     +(   3)+    87 of  94   0.0000     matching minimum
 459- 462  (3.)     R(   3)R    84 of  91   0.0000     matching minimum
 463- 478  (3.)     S(  15)S     1 of  71   1.0000   small  1. maximal spacing
 475- 490  (3.)     I(  15)I     2 of 104   1.0000   small  2. maximal spacing
 478- 484  (3.)     S(   6)S    61 of  71   0.0000     matching minimum
 494- 496  (3.)     I(   2)I    94 of 104   0.0000     matching minimum
 497- 503  (3.)     S(   6)S    62 of  71   0.0000     matching minimum
 502- 531  (4.)     Q(  29)Q     1 of  53   0.9999   small  1. maximal spacing
 513- 515  (4.)     I(   2)I    95 of 104   0.0000     matching minimum
 516- 522  (4.)     S(   6)S    63 of  71   0.0000     matching minimum
 518- 521  (4.)     +(   3)+    88 of  94   0.0000     matching minimum
 518- 521  (4.)     R(   3)R    85 of  91   0.0000     matching minimum
 530- 552  (4.)     V(  22)V     1 of  38   1.0000   small  1. maximal spacing
 531- 553  (4.)     Q(  22)Q     2 of  53   1.0000   small  2. maximal spacing
 532- 534  (4.)     I(   2)I    96 of 104   0.0000     matching minimum
 533- 555  (4.)     A(  22)A     1 of  36   1.0000   small  1. maximal spacing
 534- 550  (4.)     I(  16)I     1 of 104   1.0000   small  1. maximal spacing
 537- 540  (4.)     +(   3)+    89 of  94   0.0000     matching minimum
 537- 540  (4.)     R(   3)R    86 of  91   0.0000     matching minimum
 538- 541  (4.)     L(   3)L    74 of  74   0.0000   large minimal spacing
 540- 543  (4.)     +(   3)+    90 of  94   0.0000     matching minimum
 540- 543  (4.)     R(   3)R    87 of  91   0.0000     matching minimum
 554- 556  (4.)     I(   2)I    97 of 104   0.0000     matching minimum
 557- 563  (4.)     S(   6)S    64 of  71   0.0000     matching minimum
 570- 589  (4.)     -(  19)-     1 of  98   0.9995   small  1. maximal spacing
 570- 589  (4.)     D(  19)D     1 of  97   0.9996   small  1. maximal spacing
 573- 575  (4.)     I(   2)I    98 of 104   0.0000     matching minimum
 576- 582  (4.)     S(   6)S    65 of  71   0.0000     matching minimum
 578- 581  (4.)     +(   3)+    91 of  94   0.0000     matching minimum
 578- 581  (4.)     R(   3)R    88 of  91   0.0000     matching minimum
 592- 594  (4.)     I(   2)I    99 of 104   0.0000     matching minimum
 595- 601  (4.)     S(   6)S    66 of  71   0.0000     matching minimum
 597- 616  (4.)     R(  19)R     1 of  91   0.9999   small  1. maximal spacing
 611- 613  (4.)     I(   2)I   100 of 104   0.0000     matching minimum
 614- 620  (4.)     S(   6)S    67 of  71   0.0000     matching minimum
 616- 619  (4.)     +(   3)+    92 of  94   0.0000     matching minimum
 616- 619  (4.)     R(   3)R    89 of  91   0.0000     matching minimum
 630- 632  (4.)     I(   2)I   101 of 104   0.0000     matching minimum
 633- 639  (4.)     S(   6)S    68 of  71   0.0000     matching minimum
 642- 653  (4.)     Y(  11)Y     2 of  92   1.0000   small  2. maximal spacing
 646- 654  (4.)     *(   8)*     2 of 191   1.0000   small  2. maximal spacing
 649- 651  (4.)     I(   2)I   102 of 104   0.0000     matching minimum
 652- 658  (4.)     S(   6)S    69 of  71   0.0000     matching minimum
 661- 672  (4.)     Y(  11)Y     1 of  92   1.0000   small  1. maximal spacing
 663- 673  (4.)     +(  10)+     2 of  94   1.0000   small  2. maximal spacing
 665- 673  (4.)     *(   8)*     1 of 191   1.0000   small  1. maximal spacing
 668- 670  (4.)     I(   2)I   103 of 104   0.0000     matching minimum
 671- 677  (4.)     S(   6)S    70 of  71   0.0000     matching minimum
 673- 676  (4.)     +(   3)+    93 of  94   0.0000     matching minimum
 673- 676  (4.)     R(   3)R    90 of  91   0.0000     matching minimum
 684- 686  (1.)     -(   2)-    97 of  98   0.0000     matching minimum
 684- 686  (1.)     D(   2)D    96 of  97   0.0000     matching minimum


SAPS.  Version of April 11, 1996.
Date run: Wed Feb 26 14:16:17 2020

File: temp.txt

There are no significant charge clusters.


1. Total number of amino acid multiplets:   6  (Expected range:  11-- 42) low

Location (Quartile) Spacing     Rank       P-value   Interpretation

   5-  24  (1.)     S(  19)S     1 of  32   0.9992   small  1. maximal spacing
   6-  17  (1.)     T(  11)T     2 of   5   0.9998   small  2. maximal spacing
   9-  13  (1.)     L(   4)L    33 of  33   0.0000   large minimal spacing
  26- 298  (3.)     T( 272)T     1 of   5   0.0002   large  1. maximal spacing
  30-  33  (1.)     Q(   3)Q    23 of  23   0.0030   large minimal spacing
  44-  46  (1.)     I(   2)I    43 of  43   0.0000   large minimal spacing
  50-  54  (1.)     L(   4)L    20 of  33   0.0000     matching minimum
  59-  61  (1.)     I(   2)I    29 of  43   0.0000     matching minimum
  61-  63  (1.)     I(   2)I    30 of  43   0.0000     matching minimum
  63-  65  (1.)     I(   2)I    31 of  43   0.0000     matching minimum
  68-  71  (1.)     +(   3)+    37 of  37   0.0000   large minimal spacing
  68-  71  (1.)     R(   3)R    35 of  35   0.0000   large minimal spacing
  69-  73  (1.)     L(   4)L    21 of  33   0.0000     matching minimum
  82-  84  (2.)     I(   2)I    32 of  43   0.0000     matching minimum
  88-  92  (2.)     L(   4)L    22 of  33   0.0000     matching minimum
 101- 103  (2.)     I(   2)I    33 of  43   0.0000     matching minimum
 106- 109  (2.)     +(   3)+    31 of  37   0.0000     matching minimum
 106- 109  (2.)     R(   3)R    29 of  35   0.0000     matching minimum
 107- 111  (2.)     L(   4)L    23 of  33   0.0000     matching minimum
 120- 122  (2.)     I(   2)I    34 of  43   0.0000     matching minimum
 125- 128  (2.)     +(   3)+    32 of  37   0.0000     matching minimum
 125- 128  (2.)     R(   3)R    30 of  35   0.0000     matching minimum
 126- 130  (2.)     L(   4)L    24 of  33   0.0000     matching minimum
 139- 141  (2.)     I(   2)I    35 of  43   0.0000     matching minimum
 145- 149  (2.)     L(   4)L    25 of  33   0.0000     matching minimum
 157- 184  (3.)     Q(  27)Q     1 of  23   0.9928   small  1. maximal spacing
 158- 160  (3.)     I(   2)I    36 of  43   0.0000     matching minimum
 163- 166  (3.)     +(   3)+    33 of  37   0.0000     matching minimum
 163- 166  (3.)     R(   3)R    31 of  35   0.0000     matching minimum
 164- 168  (3.)     L(   4)L    26 of  33   0.0000     matching minimum
 185- 187  (3.)     I(   2)I    37 of  43   0.0000     matching minimum
 190- 193  (3.)     +(   3)+    34 of  37   0.0000     matching minimum
 190- 193  (3.)     R(   3)R    32 of  35   0.0000     matching minimum
 191- 195  (3.)     L(   4)L    27 of  33   0.0000     matching minimum
 204- 206  (3.)     I(   2)I    38 of  43   0.0000     matching minimum
 210- 214  (3.)     L(   4)L    28 of  33   0.0000     matching minimum
 223- 225  (4.)     I(   2)I    39 of  43   0.0000     matching minimum
 228- 231  (4.)     +(   3)+    35 of  37   0.0000     matching minimum
 228- 231  (4.)     R(   3)R    33 of  35   0.0000     matching minimum
 229- 233  (4.)     L(   4)L    29 of  33   0.0000     matching minimum
 242- 244  (4.)     I(   2)I    40 of  43   0.0000     matching minimum
 248- 252  (4.)     L(   4)L    30 of  33   0.0000     matching minimum
 252- 267  (4.)     L(  15)L     2 of  33   0.9999   small  2. maximal spacing
 261- 263  (4.)     I(   2)I    41 of  43   0.0000     matching minimum
 267- 271  (4.)     L(   4)L    31 of  33   0.0000     matching minimum
 270- 283  (4.)     S(  13)S     2 of  32   1.0000   small  2. maximal spacing
 271- 286  (4.)     L(  15)L     1 of  33   1.0000   small  1. maximal spacing
 279- 298  (4.)     Q(  19)Q     2 of  23   0.9997   small  2. maximal spacing
 280- 282  (4.)     I(   2)I    42 of  43   0.0000     matching minimum
 285- 288  (4.)     +(   3)+    36 of  37   0.0000     matching minimum
 285- 288  (4.)     R(   3)R    34 of  35   0.0000     matching minimum
 286- 290  (4.)     L(   4)L    32 of  33   0.0000     matching minimum


SAPS.  Version of April 11, 1996.
Date run: Wed Feb 26 14:16:17 2020

File: temp.txt

Positive charge clusters (cmin = 10/30 or 14/45 or 17/60):  none

Negative charge clusters (cmin = 10/30 or 13/45 or 16/60):  none

Mixed charge clusters (cmin = 15/30 or 21/45 or 26/60):

 1) From   37 to   66:   KKTKPESKFEGSEDPDALIAEKEMKMFESK
                         ++0+0-0+0-00--0-0000-+-0+00-0+
    quartile: 1; size: 30, +count:  7, -count:  8, 0count: 15; t-value:  3.57


# 4) 1) From   67 to   97:  length= 31, score=31.00  * 
# 4)      67  NTTITILHSS PVAAHVLVSC TNSSYYQYPQ S
# 4)    S:  6(19.4%);  T:  4(12.9%);
# 4) temp.txt: # of segments (>=20 residues) exceeding M_0.05:  1

Location (Quartile) Spacing     Rank       P-value   Interpretation

   0-   5  (1.)     N(   5)N    16 of  16   0.0050   large minimal spacing
   0- 112  (1.)     R( 112)R     1 of  16   0.0037   large maximal spacing
  22-  27  (1.)     N(   5)N    14 of  16   0.0050     matching minimum
  47- 149  (2.)     G( 102)G     1 of  16   0.0098   large maximal spacing
  66-  98  (2.)     *(  32)*     1 of  62   0.0091   large maximal spacing
 196- 201  (3.)     N(   5)N    15 of  16   0.0050     matching minimum


SAPS.  Version of April 11, 1996.
Date run: Wed Feb 26 14:16:17 2020

File: temp.txt

There are no significant charge clusters.

# 5) 1) From  985 to 1003:  length= 19, score=22.00  * 
# 5)     985  IAAISIAVIT GILILFVFI
# 5)    L:  2(10.5%);  A:  3(15.8%);  V:  2(10.5%);  I:  7(36.8%);
# 5)    F:  2(10.5%);
# 5) temp.txt: # of segments (>=15 residues) exceeding M_0.05:  1
# 6) 1) From  985 to 1003:  length= 19, score=69.00  ** 
# 6)     985  IAAISIAVIT GILILFVFI
# 6)    L:  2(10.5%);  A:  3(15.8%);  V:  2(10.5%);  I:  7(36.8%);
# 6)    F:  2(10.5%);
# 6) temp.txt: # of segments (>=15 residues) exceeding M_0.05:  1

Location (Quartile) Spacing     Rank       P-value   Interpretation

 393- 492  (2.)     T(  99)T     2 of  64   0.0043   large  2. maximal spacing
 482- 516  (2.)     W(  34)W    12 of  12   0.0058   large minimal spacing
 620- 759  (3.)     T( 139)T     1 of  64   0.0090   large  1. maximal spacing


SAPS.  Version of April 11, 1996.
Date run: Wed Feb 26 14:16:17 2020

File: temp.txt

There are no significant charge clusters.

# 5) 1) From  575 to  594:  length= 20, score=30.00  ** 
# 5)     575  LVLIGLGILI TILIIYVLAL
# 5)    L:  7(35.0%);  G:  2(10.0%);  V:  2(10.0%);  I:  6(30.0%);
# 5) temp.txt: # of segments (>=15 residues) exceeding M_0.05:  1
# 6) 1) From  575 to  594:  length= 20, score=78.00  ** 
# 6)     575  LVLIGLGILI TILIIYVLAL
# 6)    L:  7(35.0%);  G:  2(10.0%);  V:  2(10.0%);  I:  6(30.0%);
# 6) temp.txt: # of segments (>=15 residues) exceeding M_0.05:  1

Location (Quartile) Spacing     Rank       P-value   Interpretation

   0-   2  (1.)     S(   2)S    54 of  54   0.0001   large minimal spacing
  33-  35  (1.)     S(   2)S    48 of  54   0.0001     matching minimum
 162- 303  (2.)     T( 141)T     1 of  39   0.0058   large maximal spacing
 166- 168  (1.)     S(   2)S    49 of  54   0.0001     matching minimum
 168- 170  (1.)     S(   2)S    50 of  54   0.0001     matching minimum
 190- 192  (2.)     S(   2)S    51 of  54   0.0001     matching minimum
 258- 260  (2.)     S(   2)S    52 of  54   0.0001     matching minimum
 344- 346  (2.)     S(   2)S    53 of  54   0.0001     matching minimum


SAPS.  Version of April 11, 1996.
Date run: Wed Feb 26 14:16:17 2020

File: temp.txt

There are no significant charge clusters.


There are no unusual spacings.

SAPS.  Version of April 11, 1996.
Date run: Wed Feb 26 14:16:17 2020

File: temp.txt

There are no significant charge clusters.
 (-0)  25(2,0,0); at   91- 117:   LDIENANDLDFVPDTESESDSEYDQDP
 (*0)  25(2,0,0); at   91- 117:   LDIENANDLDFVPDTESESDSEYDQDP


Location (Quartile) Spacing     Rank       P-value   Interpretation

  59- 143  (3.)     +(  84)+     1 of  14   0.0035   large maximal spacing


SAPS.  Version of April 11, 1996.
Date run: Wed Feb 26 14:16:17 2020

File: temp.txt

There are no significant charge clusters.


Location (Quartile) Spacing     Rank       P-value   Interpretation

  26- 164  (2.)     Q( 138)Q     1 of  18   0.0016   large maximal spacing


SAPS.  Version of April 11, 1996.
Date run: Wed Feb 26 14:16:17 2020

File: temp.txt

Positive charge clusters (cmin = 14/30 or 18/45 or 23/60):  none

Negative charge clusters (cmin = 14/30 or 18/45 or 23/60):  none

Mixed charge clusters (cmin = 21/30 or 29/45 or 37/60):

 1) From  222 to  314:   see sequence above
                         see sequence above
    quartile: 3; size: 93, +count: 36, -count: 25, 0count: 32; t-value:  5.68 *


# 3) 1) From  222 to  314:  length= 93, score=29.00  ** 
# 3)     222  REGRYRNRIE WRGKEMERVE RRSKDSESED RRRKEQLPRA ERRKWTGGKR 
# 3)     272  KDGEGRDEET PREGRKGEIV KRREEEASGE RRKGKIRKRR EEE
# 3)    G: 10(10.8%);  K: 11(11.8%);  E: 21(22.6%);  R: 25(26.9%);
# 3) temp.txt: # of segments (>=20 residues) exceeding M_0.05:  1

Location (Quartile) Spacing     Rank       P-value   Interpretation

   4-  20  (1.)     R(  16)R     2 of  33   0.9999   small  2. maximal spacing
  26- 200  (2.)     R( 174)R     1 of  33   0.0000   large  1. maximal spacing


SAPS.  Version of April 11, 1996.
Date run: Wed Feb 26 14:16:17 2020

File: temp.txt

There are no significant charge clusters.


There are no unusual spacings.

SAPS.  Version of April 11, 1996.
Date run: Wed Feb 26 14:16:17 2020

File: temp.txt

There are no significant charge clusters.


Location (Quartile) Spacing     Rank       P-value   Interpretation

  60- 111  (3.)     +(  51)+     1 of  24   0.0006   large maximal spacing
  60- 120  (3.)     K(  60)K     1 of  19   0.0008   large maximal spacing


SAPS.  Version of April 11, 1996.
Date run: Wed Feb 26 14:16:17 2020

File: temp.txt

There are no significant charge clusters.


There are no unusual spacings.

SAPS.  Version of April 11, 1996.
Date run: Wed Feb 26 14:16:17 2020

File: temp.txt

There are no significant charge clusters.


Location (Quartile) Spacing     Rank       P-value   Interpretation

  19-  44  (1.)     M(  25)M     2 of   6   0.9893   small  2. maximal spacing
  51- 232  (3.)     M( 181)M     1 of   6   0.0028   large  1. maximal spacing


SAPS.  Version of April 11, 1996.
Date run: Wed Feb 26 14:16:17 2020

File: temp.txt

Positive charge clusters (cmin =  8/30 or 11/45 or 13/60):  none

Negative charge clusters (cmin = 10/30 or 13/45 or 16/60):  none

Mixed charge clusters (cmin = 14/30 or 19/45 or 24/60):

 1) From  257 to  282:   DSDNSAVEERSEEGSEKKDPEKPFSD
                         -0-0000--+0--00-++-0-+000-
    quartile: 2; size: 26, +count:  4, -count: 10, 0count: 12; t-value:  4.34 *


  (0)  57(2,0,0); at  331- 389:   see sequence file: temp.txt

# 4) 1) From  331 to  389:  length= 59, score=41.00  * 
# 4)     331  YNVCNAGLGL AFLYMTVLGF DNITVGYAYS QHISESILGF LMAGAAIIGI 
# 4)     381  IGTITYPMI
# 4)    L:  6(10.2%);  A:  6(10.2%);  G:  8(13.6%);  I:  9(15.3%);
# 4) temp.txt: # of segments (>=20 residues) exceeding M_0.05:  1
# 5) 1) From  367 to  382:  length= 16, score=25.00  * 
# 5)     367  ILGFLMAGAA IIGIIG
# 5)    L:  2(12.5%);  A:  3(18.8%);  G:  4(25.0%);  I:  5(31.2%);
# 5) 2) From  551 to  571:  length= 21, score=29.00  * 
# 5)     551  LFGVLVFISF AFVCLGAVLY A
# 5)    L:  4(19.0%);  A:  3(14.3%);  V:  4(19.0%);  F:  4(19.0%);
# 5) temp.txt: # of segments (>=15 residues) exceeding M_0.05:  2
# 6) 1) From  551 to  571:  length= 21, score=71.00  * 
# 6)     551  LFGVLVFISF AFVCLGAVLY A
# 6)    L:  4(19.0%);  A:  3(14.3%);  V:  4(19.0%);  F:  4(19.0%);
# 6) temp.txt: # of segments (>=15 residues) exceeding M_0.05:  1
2. Long amino acid multiplets (>= 5; Letter/Length/Position):
    S/5/115


There are no unusual spacings.

SAPS.  Version of April 11, 1996.
Date run: Wed Feb 26 14:16:17 2020

File: temp.txt

Positive charge clusters (cmin =  8/30 or 11/45 or 13/60):

 1) From   57 to   84:   RRFSVLIMVLVPLLFFISSKSSRKRKRK
                         ++00000000000000000+00++++++
    quartile: 1; size: 28, +count:  9, -count:  0, 0count: 19; t-value:  4.40 *


Negative charge clusters (cmin = 10/30 or 13/45 or 16/60):  none

Mixed charge clusters (cmin = 14/30 or 19/45 or 24/60):  none

  (+)   6(0,0,0); at   79-  84:   RKRKRK

# 5) 1) From   59 to   73:  length= 15, score=20.00  * 
# 5)      59  FSVLIMVLVP LLFFI
# 5)    L:  4(26.7%);  V:  3(20.0%);  I:  2(13.3%);  F:  3(20.0%);
# 5) temp.txt: # of segments (>=15 residues) exceeding M_0.05:  1
# 6) 1) From   59 to   73:  length= 15, score=54.00  * 
# 6)      59  FSVLIMVLVP LLFFI
# 6)    L:  4(26.7%);  V:  3(20.0%);  I:  2(13.3%);  F:  3(20.0%);
# 6) temp.txt: # of segments (>=15 residues) exceeding M_0.05:  1
1. Long charge multiplets (>= 5; Letter/Length/Position):
    +/6/79


Location (Quartile) Spacing     Rank       P-value   Interpretation

 100- 230  (3.)     R( 130)R     1 of  13   0.0050   large maximal spacing


SAPS.  Version of April 11, 1996.
Date run: Wed Feb 26 14:16:17 2020

File: temp.txt

There are no significant charge clusters.


Location (Quartile) Spacing     Rank       P-value   Interpretation

  65-  68  (2.)     K(   3)K    16 of  16   0.0049   large minimal spacing
 135- 138  (4.)     K(   3)K    14 of  16   0.0049     matching minimum
 144- 147  (4.)     K(   3)K    15 of  16   0.0049     matching minimum


SAPS.  Version of April 11, 1996.
Date run: Wed Feb 26 14:16:17 2020

File: temp.txt

Positive charge clusters (cmin =  7/30 or 10/45 or 12/60):  none

Negative charge clusters (cmin =  9/30 or 12/45 or 15/60):

 1) From   10 to   44:   EQIADIIMEQPSTDESAEESSDTTTIIEDELSDSD
                         -000-000-0000--00--00-00000---00-0-
    quartile: 1; size: 35, +count:  0, -count: 13, 0count: 22; t-value:  5.33 *


Mixed charge clusters (cmin = 13/30 or 17/45 or 22/60):  none

  (0)  67(2,0,0); at  387- 455:   see sequence file: temp.txt

# 5) 1) From  430 to  455:  length= 26, score=32.00  * 
# 5)     430  VGYLLMPIIL PLSLGAVIIF FLYALI
# 5)    L:  7(26.9%);  I:  5(19.2%);
# 5) temp.txt: # of segments (>=15 residues) exceeding M_0.05:  1
# 6) 1) From  190 to  225:  length= 36, score=82.00  *
# 6)    (pocket at  203 to  205:   length=  3, score=-24.00) 
# 6)     190  IYLLILLFIY SYI |TPK| FIFF VIPLFIFFLS YASLVI
# 6)    L:  7(19.4%);  I:  8(22.2%);  F:  7(19.4%);  Y:  4(11.1%);
# 6) 2) From  399 to  479:  length= 81, score=96.00  **
# 6)    (pocket at  456 to  465:   length= 10, score=-39.00) 
# 6)     399  VLIPHLVCYF WWSIMTSFFP FTTWFGLARA TVGYLLMPII LPLSLGAVII 
# 6)     449  FFLYALI |KLV QTELFGK| LLV TLGLLLIPIA L
# 6)    L: 19(23.5%);  I:  9(11.1%);
# 6) temp.txt: # of segments (>=15 residues) exceeding M_0.05:  2

Location (Quartile) Spacing     Rank       P-value   Interpretation

 176- 239  (2.)     -(  63)-     2 of  75   0.0011   large  2. maximal spacing
 361- 461  (3.)     -( 100)-     1 of  75   0.0008   large  1. maximal spacing
 369- 545  (3.)     N( 176)N     1 of  30   0.0091   large maximal spacing


SAPS.  Version of April 11, 1996.
Date run: Wed Feb 26 14:16:17 2020

File: temp.txt

Positive charge clusters (cmin = 11/30 or 15/45 or 19/60):  none

Negative charge clusters (cmin = 10/30 or 14/45 or 17/60):  none

Mixed charge clusters (cmin = 17/30 or 23/45 or 29/60):

 1) From  127 to  152:   EKQRKAKRKLIEDNRERKRDEVVRQR
                         -+0++0+++00--0+-+++--00+0+
    quartile: 2; size: 26, +count: 12, -count:  6, 0count:  8; t-value:  4.94 *


# 3) 1) From  127 to  147:  length= 21, score=11.00  ** 
# 3)     127  EKQRKAKRKL IEDNRERKRD E
# 3)    K:  5(23.8%);  E:  4(19.0%);  R:  5(23.8%);
# 3) temp.txt: # of segments (>=20 residues) exceeding M_0.05:  1

There are no unusual spacings.

SAPS.  Version of April 11, 1996.
Date run: Wed Feb 26 14:16:17 2020

File: temp.txt

There are no significant charge clusters.


There are no unusual spacings.

SAPS.  Version of April 11, 1996.
Date run: Wed Feb 26 14:16:17 2020

File: temp.txt

There are no significant charge clusters.
 (-0)  13(0,0,0); at  178- 190:   SDVDLEGDGEFDS
 (*0)  15(0,0,0); at  178- 192:   SDVDLEGDGEFDSKP

1. Long charge multiplets (>= 5; Letter/Length/Position):
    +/5/38


Location (Quartile) Spacing     Rank       P-value   Interpretation

 179- 181  (2.)     D(   2)D    34 of  34   0.0051   large minimal spacing
 273- 461  (4.)     G( 188)G     1 of  17   0.0032   large maximal spacing
 369- 371  (4.)     D(   2)D    32 of  34   0.0051     matching minimum
 402- 404  (4.)     D(   2)D    33 of  34   0.0051     matching minimum


SAPS.  Version of April 11, 1996.
Date run: Wed Feb 26 14:16:17 2020

File: temp.txt

There are no significant charge clusters.


Location (Quartile) Spacing     Rank       P-value   Interpretation

 182- 184  (2.)     E(   2)E    37 of  37   0.0016   large minimal spacing
 268- 270  (3.)     E(   2)E    35 of  37   0.0016     matching minimum
 449- 451  (1.)     E(   2)E    36 of  37   0.0016     matching minimum


SAPS.  Version of April 11, 1996.
Date run: Wed Feb 26 14:16:17 2020

File: temp.txt

Positive charge clusters (cmin = 14/30 or 19/45 or 23/60):  none

Negative charge clusters (cmin = 12/30 or 15/45 or 19/60):  none

Mixed charge clusters (cmin = 20/30 or 27/45 or 33/60):

 1) From  253 to  288:   DEIRARRRRRFRYQRDDEEEKPVDTEKPSRMFRKFR
                         --0+0+++++0+00+-----+00-0-+00+00++0+
    quartile: 2; size: 36, +count: 14, -count:  9, 0count: 13; t-value:  4.43


# 3) 1) From  253 to  273:  length= 21, score=11.00  * 
# 3)     253  DEIRARRRRR FRYQRDDEEE K
# 3)    E:  4(19.0%);  D:  3(14.3%);  R:  8(38.1%);
# 3) temp.txt: # of segments (>=20 residues) exceeding M_0.05:  1
# 5) 1) From  289 to  307:  length= 19, score=18.00  *
# 5)    (pocket at  299 to  299:   length=  1, score=-8.00) 
# 5)     289  MIAILAVTMV  |R| LLWVIIGI
# 5)    L:  3(15.8%);  A:  2(10.5%);  V:  3(15.8%);  I:  5(26.3%);
# 5)    M:  2(10.5%);
# 5) temp.txt: # of segments (>=15 residues) exceeding M_0.05:  1
# 6) 1) From  289 to  307:  length= 19, score=46.00  *
# 6)    (pocket at  299 to  299:   length=  1, score=-16.00) 
# 6)     289  MIAILAVTMV  |R| LLWVIIGI
# 6)    L:  3(15.8%);  A:  2(10.5%);  V:  3(15.8%);  I:  5(26.3%);
# 6)    M:  2(10.5%);
# 6) temp.txt: # of segments (>=15 residues) exceeding M_0.05:  1
2. Long amino acid multiplets (>= 5; Letter/Length/Position):
    R/5/258

1. Long charge multiplets (>= 5; Letter/Length/Position):
    +/5/258  -/5/268


There are no unusual spacings.

SAPS.  Version of April 11, 1996.
Date run: Wed Feb 26 14:16:17 2020

File: temp.txt

There are no significant charge clusters.


Location (Quartile) Spacing     Rank       P-value   Interpretation

   0-  49  (1.)     S(  49)S     2 of  49   0.0011   large  2. maximal spacing
  66- 130  (1.)     S(  64)S     1 of  49   0.0092   large  1. maximal spacing
 133- 146  (2.)     D(  13)D    12 of  12   0.0056   large minimal spacing


SAPS.  Version of April 11, 1996.
Date run: Wed Feb 26 14:16:17 2020

File: temp.txt

Positive charge clusters (cmin =  7/30 or  9/45 or 11/60):  none

Negative charge clusters (cmin =  6/30 or  8/45 or 10/60):  none

Mixed charge clusters (cmin = 10/30 or 14/45 or 17/60):

 1) From   17 to   54:   KDIPKSIDFLYTDLVQSENSREDSCETRKFKLCGAVKR
                         +-00+00-0000-0000-00+--00-0++0+00000++
    quartile: 1; size: 38, +count:  8, -count:  7, 0count: 23; t-value:  5.12 *


Location (Quartile) Spacing     Rank       P-value   Interpretation

 284- 333  (3.)     Y(  49)Y     1 of  18   0.9950   small maximal spacing


SAPS.  Version of April 11, 1996.
Date run: Wed Feb 26 14:16:17 2020

File: temp.txt

There are no significant charge clusters.


Location (Quartile) Spacing     Rank       P-value   Interpretation

  84- 244  (2.)     P( 160)P     1 of  21   0.0065   large  1. maximal spacing
 416- 450  (4.)     P(  34)P     2 of  21   0.9995   small  2. maximal spacing


SAPS.  Version of April 11, 1996.
Date run: Wed Feb 26 14:16:17 2020

File: temp.txt

There are no significant charge clusters.


There are no unusual spacings.

SAPS.  Version of April 11, 1996.
Date run: Wed Feb 26 14:16:17 2020

File: temp.txt

There are no significant charge clusters.
(+00)  12(0,0,0); at  583- 594:   KLSKMFKGSKSV


There are no unusual spacings.

SAPS.  Version of April 11, 1996.
Date run: Wed Feb 26 14:16:17 2020

File: temp.txt

Positive charge clusters (cmin = 11/30 or 15/45 or 18/60):

 1)*From  176 to  195:   SNVKKKKKKKKKKVRSFPSK
                         000++++++++++0+0000+
    quartile: 4; size: 20, +count: 12, -count:  0, 0count:  8; t-value:  6.16 *


Negative charge clusters (cmin = 15/30 or 20/45 or 25/60):

 1)*From  212 to  226:   DEEEEEEEEEEEEEE
                         ---------------
    quartile: 4; size: 15, +count:  0, -count: 15, 0count:  0; t-value:  7.36 *


Mixed charge clusters (cmin = 20/30 or 28/45 or 35/60):

 1)*From  179 to  226:   KKKKKKKKKKVRSFPSKDAVQSPPIPEEGENNGDEEEEEEEEEEEEEE
                         ++++++++++0+0000+-00000000--0-000---------------
    quartile: 4; size: 48, +count: 12, -count: 19, 0count: 17; t-value:  4.30 *


  (+)  10(0,0,0); at  179- 188:   KKKKKKKKKK
  (-)  15(0,0,0); at  212- 226:   DEEEEEEEEEEEEEE

# 1) 1) From  176 to  195:  length= 20, score=16.00  **
# 1)    (pocket at  191 to  194:   length=  4, score=-4.00) 
# 1)     176  SNVKKKKKKK KKKVR |SFPS| K
# 1)    S:  3(15.0%);  V:  2(10.0%);  K: 11(55.0%);
# 1) temp.txt: # of segments (>=20 residues) exceeding M_0.05:  1
# 2) 1) From  205 to  226:  length= 22, score=32.00  ** 
# 2)     205  EEGENNGDEE EEEEEEEEEE EE
# 2)    E: 17(77.3%);
# 2) temp.txt: # of segments (>=20 residues) exceeding M_0.05:  1
# 3) 1) From  212 to  226:  length= 15, score=15.00  ** 
# 3)     212  DEEEEEEEEE EEEEE
# 3)    E: 14(93.3%);
# 3) temp.txt: # of segments (>=20 residues) exceeding M_0.05:  1
2. Long amino acid multiplets (>= 5; Letter/Length/Position):
    K/10/179  E/14/213

1. Long charge multiplets (>= 5; Letter/Length/Position):
    +/10/179  -/15/212


Location (Quartile) Spacing     Rank       P-value   Interpretation

   7- 104  (1.)     K(  97)K     1 of  19   0.0005   large maximal spacing
   8-  70  (1.)     +(  62)+     1 of  31   0.0009   large  1. maximal spacing
 103- 129  (3.)     E(  26)E     2 of  34   0.0432   large  2. maximal spacing
 144- 205  (4.)     E(  61)E     1 of  34   0.0004   large  1. maximal spacing
 146- 196  (4.)     -(  50)-     1 of  50   0.0000   large maximal spacing
 195- 227  (4.)     +(  32)+     2 of  31   0.0090   large  2. maximal spacing


SAPS.  Version of April 11, 1996.
Date run: Wed Feb 26 14:16:17 2020

File: temp.txt

Positive charge clusters (cmin =  8/30 or 11/45 or 14/60):

 1) From  364 to  383:   KTAKKSTRMPKVSRKFLPKV
                         +00++00+00+00++000+0
    quartile: 4; size: 20, +count:  8, -count:  0, 0count: 12; t-value:  4.83 *


Negative charge clusters (cmin =  8/30 or 11/45 or 14/60):  none

Mixed charge clusters (cmin = 13/30 or 18/45 or 22/60):  none


# 5) 1) From  397 to  410:  length= 14, score=19.00  * 
# 5)     397  IVCVYLLLLT FGIL
# 5)    L:  5(35.7%);  V:  2(14.3%);  I:  2(14.3%);
# 5) temp.txt: # of segments (>=15 residues) exceeding M_0.05:  1
# 6) 1) From  397 to  410:  length= 14, score=48.00  * 
# 6)     397  IVCVYLLLLT FGIL
# 6)    L:  5(35.7%);  V:  2(14.3%);  I:  2(14.3%);
# 6) temp.txt: # of segments (>=15 residues) exceeding M_0.05:  1

There are no unusual spacings.

SAPS.  Version of April 11, 1996.
Date run: Wed Feb 26 14:16:17 2020

File: temp.txt

There are no significant charge clusters.


There are no unusual spacings.

SAPS.  Version of April 11, 1996.
Date run: Wed Feb 26 14:16:17 2020

File: temp.txt

There are no significant charge clusters.


There are no unusual spacings.

SAPS.  Version of April 11, 1996.
Date run: Wed Feb 26 14:16:17 2020

File: temp.txt

There are no significant charge clusters.


Location (Quartile) Spacing     Rank       P-value   Interpretation

 175- 193  (3.)     +(  18)+     1 of  32   0.9909   small maximal spacing


SAPS.  Version of April 11, 1996.
Date run: Wed Feb 26 14:16:17 2020

File: temp.txt

There are no significant charge clusters.


Location (Quartile) Spacing     Rank       P-value   Interpretation

 229- 278  (2.)     P(  49)P     1 of  21   0.9975   small maximal spacing
 454- 511  (4.)     L(  57)L     1 of  74   0.0087   large maximal spacing


SAPS.  Version of April 11, 1996.
Date run: Wed Feb 26 14:16:18 2020

File: temp.txt

There are no significant charge clusters.


Location (Quartile) Spacing     Rank       P-value   Interpretation

  18-  88  (1.)     S(  70)S     1 of  44   0.0063   large maximal spacing


SAPS.  Version of April 11, 1996.
Date run: Wed Feb 26 14:16:18 2020

File: temp.txt

There are no significant charge clusters.


There are no unusual spacings.

SAPS.  Version of April 11, 1996.
Date run: Wed Feb 26 14:16:18 2020

File: temp.txt

Positive charge clusters (cmin =  8/30 or 11/45 or 14/60):  none

Negative charge clusters:  not evaluated (frequency of - < 5%, too low)

Mixed charge clusters (cmin = 11/30 or 15/45 or 18/60):

 1) From  269 to  297:   RLKKQRNHCRRLFGRCCSNSVAVDHEERD
                         +0++0+000++000+00000000-0--+-
    quartile: 4; size: 29, +count:  8, -count:  4, 0count: 17; t-value:  4.32 *


Location (Quartile) Spacing     Rank       P-value   Interpretation

  20- 194  (2.)     N( 174)N     1 of  16   0.0001   large  1. maximal spacing
 201- 228  (3.)     N(  27)N     2 of  16   0.9984   small  2. maximal spacing
 216- 304  (4.)     T(  88)T     1 of  32   0.0011   large maximal spacing
 289- 291  (4.)     V(   2)V    30 of  30   0.0028   large minimal spacing
 322- 324  (4.)     V(   2)V    29 of  30   0.0028     matching minimum


SAPS.  Version of April 11, 1996.
Date run: Wed Feb 26 14:16:18 2020

File: temp.txt

Positive charge clusters (cmin = 10/30 or 13/45 or 17/60):

 1) From   98 to  124:   KYKRRVYKVMQINPRKLKQLHTKTQLK
                         +0+++00+000000++0+0000+000+
    quartile: 1; size: 27, +count: 10, -count:  0, 0count: 17; t-value:  4.07 *


Negative charge clusters (cmin = 10/30 or 13/45 or 16/60):  none

Mixed charge clusters (cmin = 16/30 or 21/45 or 26/60):  none


2. Long amino acid multiplets (>= 5; Letter/Length/Position):
    S/5/432


Location (Quartile) Spacing     Rank       P-value   Interpretation

  59- 155  (1.)     S(  96)S     1 of  40   0.0081   large  1. maximal spacing
 234- 291  (3.)     S(  57)S     2 of  40   0.0243   large  2. maximal spacing


SAPS.  Version of April 11, 1996.
Date run: Wed Feb 26 14:16:18 2020

File: temp.txt

Positive charge clusters (cmin = 12/30 or 16/45 or 20/60):  none

Negative charge clusters (cmin =  8/30 or 11/45 or 13/60):  none

Mixed charge clusters (cmin = 16/30 or 22/45 or 27/60):

 1) From  303 to  338:   DKATEKKIIKEEKKRVKEERKRFEKEEKKRKKAEKK
                         -+00-++00+--+++0+--+++0-+--+++++0-++
    quartile: 3; size: 36, +count: 19, -count: 10, 0count:  7; t-value:  7.99 *


  (*)  12(1,0,0); at  312- 324:   KEEKKRVKEERKR
  (*)  18(2,0,0); at  319- 338:   KEERKRFEKEEKKRKKAEKK

# 1) 1) From  315 to  338:  length= 24, score=15.00  **
# 1)    (pocket at  325 to  329:   length=  5, score=-5.00)
# 1)    (pocket at  320 to  321:   length=  2, score=-4.00) 
# 1)     315  KKRVK |EE| RKR  |FEKEE| KKRKK AEKK
# 1)    K: 11(45.8%);  E:  6(25.0%);  R:  4(16.7%);
# 1) temp.txt: # of segments (>=20 residues) exceeding M_0.05:  1
# 3) 1) From  307 to  338:  length= 32, score=22.00  ** 
# 3)     307  EKKIIKEEKK RVKEERKRFE KEEKKRKKAE KK
# 3)    K: 14(43.8%);  E:  9(28.1%);  R:  4(12.5%);
# 3) temp.txt: # of segments (>=20 residues) exceeding M_0.05:  1
1. Long charge multiplets (>= 5; Letter/Length/Position):
    +/5/330


Location (Quartile) Spacing     Rank       P-value   Interpretation

   1- 249  (2.)     M( 248)M     1 of  13   0.0024   large maximal spacing
 110- 112  (1.)     R(   2)R    41 of  41   0.0007   large minimal spacing
 132- 134  (2.)     R(   2)R    34 of  41   0.0007     matching minimum
 134- 136  (2.)     R(   2)R    35 of  41   0.0007     matching minimum
 322- 324  (3.)     R(   2)R    36 of  41   0.0007     matching minimum
 366- 368  (3.)     R(   2)R    37 of  41   0.0007     matching minimum
 368- 370  (4.)     R(   2)R    38 of  41   0.0007     matching minimum
 370- 372  (4.)     R(   2)R    39 of  41   0.0007     matching minimum
 389- 391  (4.)     R(   2)R    40 of  41   0.0007     matching minimum


SAPS.  Version of April 11, 1996.
Date run: Wed Feb 26 14:16:18 2020

File: temp.txt

There are no significant charge clusters.

# 3) 1) From  497 to  518:  length= 22, score= 8.00  *
# 3)    (pocket at  502 to  504:   length=  3, score=-3.00) 
# 3)     497  KKDKK |VYY| EP EPDYDDSDED KR
# 3)    K:  5(22.7%);  E:  3(13.6%);  D:  6(27.3%);  Y:  3(13.6%);
# 3) temp.txt: # of segments (>=20 residues) exceeding M_0.05:  1
# 4) 1) From  676 to  709:  length= 34, score=34.00  * 
# 4)     676  SVHHTPPPQA PPPPPPPPAA PPVPSTLPTT PSFQ
# 4)    T:  4(11.8%);  P: 16(47.1%);
# 4) temp.txt: # of segments (>=20 residues) exceeding M_0.05:  1
2. Long amino acid multiplets (>= 5; Letter/Length/Position):
    P/8/686


Location (Quartile) Spacing     Rank       P-value   Interpretation

 389- 391  (2.)     N(   2)N    55 of  55   0.0055   large minimal spacing
 525- 702  (3.)     L( 177)L     1 of  62   0.0028   large maximal spacing
 596- 598  (2.)     Q(   2)Q    61 of  61   0.0016   large minimal spacing
 670- 714  (3.)     +(  44)+     2 of 159   0.0269   large  2. maximal spacing
 672- 674  (3.)     Q(   2)Q    59 of  61   0.0016     matching minimum
 744- 917  (3.)     G( 173)G     1 of  57   0.0074   large maximal spacing
 816- 818  (3.)     N(   2)N    51 of  55   0.0055     matching minimum
 818- 820  (3.)     N(   2)N    52 of  55   0.0055     matching minimum
 966- 968  (4.)     Q(   2)Q    60 of  61   0.0016     matching minimum
 967-1077  (4.)     K( 110)K     1 of 105   0.0029   large maximal spacing
 999-1077  (4.)     +(  78)+     1 of 159   0.0017   large  1. maximal spacing
1000-1002  (4.)     N(   2)N    53 of  55   0.0055     matching minimum
1112-1114  (4.)     N(   2)N    54 of  55   0.0055     matching minimum


SAPS.  Version of April 11, 1996.
Date run: Wed Feb 26 14:16:18 2020

File: temp.txt

There are no significant charge clusters.


There are no unusual spacings.

SAPS.  Version of April 11, 1996.
Date run: Wed Feb 26 14:16:18 2020

File: temp.txt

There are no significant charge clusters.


There are no unusual spacings.

SAPS.  Version of April 11, 1996.
Date run: Wed Feb 26 14:16:18 2020

File: temp.txt

Positive charge clusters (cmin = 10/30 or 13/45 or 16/60):  none

Negative charge clusters (cmin = 11/30 or 15/45 or 18/60):  none

Mixed charge clusters (cmin = 16/30 or 22/45 or 27/60):

 1) From  447 to  519:   see sequence above
                         see sequence above
    quartile: 3; size: 73, +count: 21, -count: 15, 0count: 37; t-value:  4.97 *


# 3) 1) From  490 to  519:  length= 30, score= 8.00  *
# 3)    (pocket at  512 to  513:   length=  2, score=-2.00)
# 3)    (pocket at  506 to  507:   length=  2, score=-2.00)
# 3)    (pocket at  499 to  501:   length=  3, score=-3.00) 
# 3)     490  EKDVEFREK |I SA| KVKK |TG| EY DR |LS| REKERD
# 3)    K:  6(20.0%);  E:  6(20.0%);  D:  3(10.0%);  R:  4(13.3%);
# 3) temp.txt: # of segments (>=20 residues) exceeding M_0.05:  1
# 5) 1) From  335 to  364:  length= 30, score=36.00  ** 
# 5)     335  LGYPLVVVIG GFLGGALLTF IITMIILLAI
# 5)    L:  7(23.3%);  G:  5(16.7%);  V:  3(10.0%);  I:  6(20.0%);
# 5) temp.txt: # of segments (>=15 residues) exceeding M_0.05:  1
# 6) 1) From  339 to  364:  length= 26, score=95.00  ** 
# 6)     339  LVVVIGGFLG GALLTFIITM IILLAI
# 6)    L:  6(23.1%);  G:  4(15.4%);  V:  3(11.5%);  I:  6(23.1%);
# 6) temp.txt: # of segments (>=15 residues) exceeding M_0.05:  1

Location (Quartile) Spacing     Rank       P-value   Interpretation

 296- 520  (3.)     C( 224)C     1 of  21   0.0016   large maximal spacing


SAPS.  Version of April 11, 1996.
Date run: Wed Feb 26 14:16:18 2020

File: temp.txt

There are no significant charge clusters.


There are no unusual spacings.

SAPS.  Version of April 11, 1996.
Date run: Wed Feb 26 14:16:18 2020

File: temp.txt

There are no significant charge clusters.


Location (Quartile) Spacing     Rank       P-value   Interpretation

  22-  24  (1.)     S(   2)S    20 of  20   0.0005   large minimal spacing
  45-  47  (2.)     S(   2)S    16 of  20   0.0005     matching minimum
  52-  54  (2.)     S(   2)S    17 of  20   0.0005     matching minimum
  54-  56  (2.)     S(   2)S    18 of  20   0.0005     matching minimum
  81-  83  (3.)     S(   2)S    19 of  20   0.0005     matching minimum


SAPS.  Version of April 11, 1996.
Date run: Wed Feb 26 14:16:18 2020

File: temp.txt

There are no significant charge clusters.
(*00)  13(0,0,0); at   79-  91:   QEGFDYSRLQESN

# 5) 1) From   24 to   48:  length= 25, score=41.00  ** 
# 5)      24  AAIAVGILIP VIIIIVIAIV IFLIL
# 5)    L:  3(12.0%);  A:  4(16.0%);  V:  4(16.0%);  I: 11(44.0%);
# 5) temp.txt: # of segments (>=15 residues) exceeding M_0.05:  1
# 6) 1) From   24 to   48:  length= 25, score=99.00  ** 
# 6)      24  AAIAVGILIP VIIIIVIAIV IFLIL
# 6)    L:  3(12.0%);  A:  4(16.0%);  V:  4(16.0%);  I: 11(44.0%);
# 6) temp.txt: # of segments (>=15 residues) exceeding M_0.05:  1
1. Long charge multiplets (>= 5; Letter/Length/Position):
    +/5/49


Location (Quartile) Spacing     Rank       P-value   Interpretation

  41- 113  (3.)     A(  72)A     1 of  11   0.0039   large maximal spacing


SAPS.  Version of April 11, 1996.
Date run: Wed Feb 26 14:16:18 2020

File: temp.txt

Positive charge clusters (cmin = 10/30 or 13/45 or 16/60):  none

Negative charge clusters (cmin = 11/30 or 15/45 or 18/60):

 1) From  401 to  487:   see sequence above
                         see sequence above
    quartile: 2; size: 87, +count:  9, -count: 42, 0count: 36; t-value:  7.39 *


Mixed charge clusters (cmin = 16/30 or 22/45 or 27/60):  none

  (*)  11(1,0,0); at  399- 410:   KRDVDDDDDDDE
  (-)   8(0,0,0); at  403- 410:   DDDDDDDE
  (0)  60(2,0,0); at  755- 816:   see sequence file: temp.txt
  (0)  49(0,0,0); at  841- 889:   see sequence file: temp.txt

# 2) 1) From  401 to  487:  length= 87, score=30.00  **
# 2)    (pocket at  446 to  456:   length= 11, score=-11.00)
# 2)    (pocket at  419 to  434:   length= 16, score=-19.00) 
# 2)     401  DVDDDDDDDE NEIDDDNE |NQ KRNLKRRQTT DASR| EDDDHH ERDDD |HYSST 
# 2)     451  LSPVVI| EDEF NEKDNEDGDN EMEKDNDDND DNDDNDE
# 2)    E: 12(13.8%);  D: 30(34.5%);  N: 11(12.6%);
# 2) temp.txt: # of segments (>=20 residues) exceeding M_0.05:  1
# 3) 1) From  399 to  445:  length= 47, score=17.00  ** 
# 3)     399  KRDVDDDDDD DENEIDDDNE NQKRNLKRRQ TTDASREDDD HHERDDD
# 3)    E:  5(10.6%);  D: 18(38.3%);  R:  6(12.8%);
# 3) 2) From  457 to  487:  length= 31, score=11.00  ** 
# 3)     457  EDEFNEKDNE DGDNEMEKDN DDNDDNDDND E
# 3)    E:  7(22.6%);  D: 12(38.7%);  N:  7(22.6%);
# 3) temp.txt: # of segments (>=20 residues) exceeding M_0.05:  2
# 4) 1) From  681 to  816:  length=136, score=55.00  **
# 4)    (pocket at  745 to  754:   length= 10, score=-17.00)
# 4)    (pocket at  706 to  712:   length=  7, score=-20.00) 
# 4)     681  ILVNLCIALA IANLIFIIGM HSYAM |DDVIG CK| VVAILLHY FLLSALSWMA 
# 4)     731  VEAFYMYLAL VLVF |KTYYSK FMLK| CSVVGY GIPLIVVIIT LSISTDNYTY 
# 4)     781  LDSGICWLTT NAFYGAFAAP VLAVLLINFV AFGLVL
# 4)    L: 22(16.2%);  A: 15(11.0%);  V: 15(11.0%);  I: 15(11.0%);
# 4) 2) From  841 to  889:  length= 49, score=49.00  ** 
# 4)     841  GAVGVVILLG LTWIFAIFAI GPVQTVFSYL FAIFNALQGV FIFFFYCLF
# 4)    L:  6(12.2%);  A:  5(10.2%);  G:  5(10.2%);  V:  6(12.2%);
# 4)    I:  6(12.2%);  F: 10(20.4%);
# 4) temp.txt: # of segments (>=20 residues) exceeding M_0.05:  2
# 5) 1) From  681 to  744:  length= 64, score=32.00  **
# 5)    (pocket at  732 to  732:   length=  1, score=-8.00)
# 5)    (pocket at  701 to  712:   length= 12, score=-20.00) 
# 5)     681  ILVNLCIALA IANLIFIIGM  |HSYAMDDVIG CK| VVAILLHY FLLSALSWMA 
# 5)     731  V |E| AFYMYLAL VLVF
# 5)    L: 12(18.8%);  A:  9(14.1%);  V:  7(10.9%);  I:  8(12.5%);
# 5) 2) From  792 to  816:  length= 25, score=31.00  ** 
# 5)     792  AFYGAFAAPV LAVLLINFVA FGLVL
# 5)    L:  5(20.0%);  A:  6(24.0%);  V:  4(16.0%);  F:  4(16.0%);
# 5) 3) From  841 to  889:  length= 49, score=44.00  ** 
# 5)     841  GAVGVVILLG LTWIFAIFAI GPVQTVFSYL FAIFNALQGV FIFFFYCLF
# 5)    L:  6(12.2%);  A:  5(10.2%);  G:  5(10.2%);  V:  6(12.2%);
# 5)    I:  6(12.2%);  F: 10(20.4%);
# 5) temp.txt: # of segments (>=15 residues) exceeding M_0.05:  3
# 6) 1) From  644 to  670:  length= 27, score=63.00  * 
# 6)     644  ILSIITYVGC SLSFICLALT LLTYIFF
# 6)    L:  6(22.2%);  S:  3(11.1%);  T:  3(11.1%);  I:  5(18.5%);
# 6)    F:  3(11.1%);
# 6) 2) From  681 to  816:  length=136, score=88.00  **
# 6)    (pocket at  774 to  791:   length= 18, score=-53.00)
# 6)    (pocket at  745 to  756:   length= 12, score=-45.00)
# 6)    (pocket at  701 to  712:   length= 12, score=-46.00) 
# 6)     681  ILVNLCIALA IANLIFIIGM  |HSYAMDDVIG CK| VVAILLHY FLLSALSWMA 
# 6)     731  VEAFYMYLAL VLVF |KTYYSK FMLKCS| VVGY GIPLIVVIIT LSI |STDNYTY 
# 6)     781  LDSGICWLTT N| AFYGAFAAP VLAVLLINFV AFGLVL
# 6)    L: 22(16.2%);  A: 15(11.0%);  V: 15(11.0%);  I: 15(11.0%);
# 6) 3) From  841 to  889:  length= 49, score=114.00  ** 
# 6)     841  GAVGVVILLG LTWIFAIFAI GPVQTVFSYL FAIFNALQGV FIFFFYCLF
# 6)    L:  6(12.2%);  A:  5(10.2%);  G:  5(10.2%);  V:  6(12.2%);
# 6)    I:  6(12.2%);  F: 10(20.4%);
# 6) temp.txt: # of segments (>=15 residues) exceeding M_0.05:  3

1. Total number of amino acid multiplets:  84  (Expected range:  36-- 82) high
3. Long amino acid multiplets (>= 5; Letter/Length/Position):
    D/7/403

1. Long charge multiplets (>= 5; Letter/Length/Position):
    -/8/403


Location (Quartile) Spacing     Rank       P-value   Interpretation

 154- 377  (2.)     F( 223)F     1 of  43   0.0008   large maximal spacing
 241- 584  (2.)     C( 343)C     1 of  27   0.0004   large maximal spacing
 732- 905  (4.)     E( 173)E     1 of  47   0.0061   large maximal spacing
 782- 817  (4.)     *(  35)*     2 of 222   0.0003   large  2. maximal spacing
 840- 890  (4.)     *(  50)*     1 of 222   0.0006   large  1. maximal spacing


SAPS.  Version of April 11, 1996.
Date run: Wed Feb 26 14:16:18 2020

File: temp.txt

There are no significant charge clusters.

# 5) 1) From   18 to   45:  length= 28, score=40.00  ** 
# 5)      18  IMVPVILFMI LLFIIGICGN ALVIIVYC
# 5)    L:  4(14.3%);  V:  4(14.3%);  I:  8(28.6%);
# 5) temp.txt: # of segments (>=15 residues) exceeding M_0.05:  1
# 6) 1) From   16 to   43:  length= 28, score=86.00  * 
# 6)      16  VSIMVPVILF MILLFIIGIC GNALVIIV
# 6)    L:  4(14.3%);  V:  5(17.9%);  I:  8(28.6%);
# 6) temp.txt: # of segments (>=15 residues) exceeding M_0.05:  1

Location (Quartile) Spacing     Rank       P-value   Interpretation

   0-  35  (1.)     C(  35)C     2 of  11   0.9983   small  2. maximal spacing
  77- 114  (1.)     Y(  37)Y     2 of  15   0.9910   small  2. maximal spacing
 174- 371  (3.)     C( 197)C     1 of  11   0.0077   large  1. maximal spacing
 208- 363  (3.)     Y( 155)Y     1 of  15   0.0096   large  1. maximal spacing


SAPS.  Version of April 11, 1996.
Date run: Wed Feb 26 14:16:18 2020

File: temp.txt

Positive charge clusters (cmin = 16/30 or 21/45 or 26/60):  none

Negative charge clusters (cmin = 11/30 or 15/45 or 18/60):  none

Mixed charge clusters (cmin = 21/30 or 29/45 or 36/60):

 1) From   68 to  101:   DRRRNLDREYEQNRADYERKKVEYERRKREHERR
                         -+++00-+-0-00+0-0-+++0-0-++++-0-++
    quartile: 2; size: 34, +count: 14, -count: 10, 0count: 10; t-value:  4.20 *


# 3) 1) From   68 to  101:  length= 34, score=14.00  ** 
# 3)      68  DRRRNLDREY EQNRADYERK KVEYERRKRE HERR
# 3)    E:  7(20.6%);  R: 11(32.4%);
# 3) temp.txt: # of segments (>=20 residues) exceeding M_0.05:  1

Location (Quartile) Spacing     Rank       P-value   Interpretation

   0-  52  (1.)     R(  52)R     1 of  30   0.0018   large  1. maximal spacing
   0-  76  (1.)     E(  76)E     1 of  17   0.0046   large maximal spacing
   2-  14  (1.)     C(  12)C     2 of   4   0.9945   small  2. maximal spacing
  19- 198  (3.)     C( 179)C     1 of   4   0.0026   large  1. maximal spacing
  54- 144  (3.)     I(  90)I     1 of  15   0.0019   large  1. maximal spacing
 156- 177  (4.)     I(  21)I     2 of  15   0.9565   small  2. maximal spacing
 168- 198  (4.)     R(  30)R     2 of  30   0.0041   large  2. maximal spacing


SAPS.  Version of April 11, 1996.
Date run: Wed Feb 26 14:16:18 2020

File: temp.txt

There are no significant charge clusters.


Location (Quartile) Spacing     Rank       P-value   Interpretation

 154- 214  (3.)     E(  60)E     2 of  22   0.0227   large  2. maximal spacing
 214- 319  (4.)     E( 105)E     1 of  22   0.0089   large  1. maximal spacing


SAPS.  Version of April 11, 1996.
Date run: Wed Feb 26 14:16:18 2020

File: temp.txt

Positive charge clusters (cmin = 12/30 or 17/45 or 21/60):  none

Negative charge clusters (cmin = 12/30 or 17/45 or 21/60):

 1)*From  544 to  566:   DDEKYLIVDDSVEEEIMADDDDD
                         ---+0000--00---000-----
    quartile: 4; size: 23, +count:  1, -count: 13, 0count:  9; t-value:  4.67 *


Mixed charge clusters (cmin = 20/30 or 27/45 or 34/60):

 1)*From  485 to  566:   see sequence above
                         see sequence above
    quartile: 4; size: 82, +count: 22, -count: 25, 0count: 35; t-value:  4.80 *


# 3) 1) From  514 to  566:  length= 53, score=17.00  ** 
# 3)     514  EREKAKEKLE QDRQRRKEKQ EAENIKEKTK DDEKYLIVDD SVEEEIMADD 
# 3)     564  DDD
# 3)    K:  9(17.0%);  E: 12(22.6%);  D: 10(18.9%);
# 3) temp.txt: # of segments (>=20 residues) exceeding M_0.05:  1
# 4) 1) From    4 to   26:  length= 23, score=23.00  * 
# 4)       4  IFSFHWIYFL FSLFCLLHSV TCV
# 4)    L:  4(17.4%);  S:  3(13.0%);  F:  5(21.7%);
# 4) 2) From  113 to  134:  length= 22, score=22.00  * 
# 4)     113  WGNITYFTVL PQTLTNWVHI SP
# 4)    T:  4(18.2%);
# 4) temp.txt: # of segments (>=20 residues) exceeding M_0.05:  2
# 6) 1) From    4 to   20:  length= 17, score=40.00  * 
# 6)       4  IFSFHWIYFL FSLFCLL
# 6)    L:  4(23.5%);  S:  2(11.8%);  I:  2(11.8%);  F:  5(29.4%);
# 6) temp.txt: # of segments (>=15 residues) exceeding M_0.05:  1
2. Long amino acid multiplets (>= 5; Letter/Length/Position):
    D/5/562

1. Long charge multiplets (>= 5; Letter/Length/Position):
    -/5/562


There are no unusual spacings.

SAPS.  Version of April 11, 1996.
Date run: Wed Feb 26 14:16:18 2020

File: temp.txt

There are no significant charge clusters.


Location (Quartile) Spacing     Rank       P-value   Interpretation

  83-  85  (2.)     D(   2)D    30 of  30   0.0028   large minimal spacing
  95- 122  (2.)     C(  27)C     2 of  14   0.9991   small  2. maximal spacing
 154- 327  (3.)     C( 173)C     1 of  14   0.0006   large  1. maximal spacing
 166- 168  (3.)     G(   2)G    35 of  35   0.0003   large minimal spacing
 238- 240  (3.)     G(   2)G    32 of  35   0.0003     matching minimum
 290- 292  (4.)     G(   2)G    33 of  35   0.0003     matching minimum
 292- 294  (4.)     G(   2)G    34 of  35   0.0003     matching minimum
 306- 308  (4.)     D(   2)D    29 of  30   0.0028     matching minimum


SAPS.  Version of April 11, 1996.
Date run: Wed Feb 26 14:16:18 2020

File: temp.txt

There are no significant charge clusters.

1. Long charge multiplets (>= 5; Letter/Length/Position):
    -/5/3


Location (Quartile) Spacing     Rank       P-value   Interpretation

   0-  28  (1.)     Y(  28)Y     2 of  10   0.9899   small  2. maximal spacing
   0- 156  (2.)     G( 156)G     1 of   9   0.0037   large  1. maximal spacing
  18-  22  (1.)     V(   4)V    18 of  18   0.0035   large minimal spacing
  32- 198  (2.)     Y( 166)Y     1 of  10   0.0005   large  1. maximal spacing
  79-  83  (2.)     V(   4)V    17 of  18   0.0035     matching minimum
 193- 223  (4.)     G(  30)G     2 of   9   0.9846   small  2. maximal spacing


SAPS.  Version of April 11, 1996.
Date run: Wed Feb 26 14:16:18 2020

File: temp.txt

There are no significant charge clusters.

# 5) 1) From  100 to  118:  length= 19, score=26.00  * 
# 5)     100  GVFVLLAGGV VIAGITLVI
# 5)    L:  3(15.8%);  A:  2(10.5%);  G:  4(21.1%);  V:  5(26.3%);
# 5)    I:  3(15.8%);
# 5) 2) From  658 to  676:  length= 19, score=25.00  * 
# 5)     658  GVFALLAGGV VVAGITLVV
# 5)    L:  3(15.8%);  A:  3(15.8%);  G:  4(21.1%);  V:  6(31.6%);
# 5) temp.txt: # of segments (>=15 residues) exceeding M_0.05:  2
# 6) 1) From  100 to  118:  length= 19, score=70.00  * 
# 6)     100  GVFVLLAGGV VIAGITLVI
# 6)    L:  3(15.8%);  A:  2(10.5%);  G:  4(21.1%);  V:  5(26.3%);
# 6)    I:  3(15.8%);
# 6) 2) From  658 to  676:  length= 19, score=67.00  * 
# 6)     658  GVFALLAGGV VVAGITLVV
# 6)    L:  3(15.8%);  A:  3(15.8%);  G:  4(21.1%);  V:  6(31.6%);
# 6) temp.txt: # of segments (>=15 residues) exceeding M_0.05:  2

Location (Quartile) Spacing     Rank       P-value   Interpretation

  15-  18  (1.)     E(   3)E    32 of  32   0.0096   large minimal spacing
 497- 500  (3.)     E(   3)E    31 of  32   0.0096     matching minimum


SAPS.  Version of April 11, 1996.
Date run: Wed Feb 26 14:16:18 2020

File: temp.txt

There are no significant charge clusters.

# 5) 1) From  571 to  589:  length= 19, score=27.00  * 
# 5)     571  GVFVLLAGVV VIAGITLVI
# 5)    L:  3(15.8%);  A:  2(10.5%);  G:  3(15.8%);  V:  6(31.6%);
# 5)    I:  3(15.8%);
# 5) temp.txt: # of segments (>=15 residues) exceeding M_0.05:  1
# 6) 1) From  571 to  589:  length= 19, score=73.00  ** 
# 6)     571  GVFVLLAGVV VIAGITLVI
# 6)    L:  3(15.8%);  A:  2(10.5%);  G:  3(15.8%);  V:  6(31.6%);
# 6)    I:  3(15.8%);
# 6) temp.txt: # of segments (>=15 residues) exceeding M_0.05:  1

Location (Quartile) Spacing     Rank       P-value   Interpretation

   0-   2  (1.)     T(   2)T    41 of  41   0.0032   large minimal spacing
 185- 187  (2.)     T(   2)T    36 of  41   0.0032     matching minimum
 269- 271  (2.)     T(   2)T    37 of  41   0.0032     matching minimum
 271- 273  (2.)     T(   2)T    38 of  41   0.0032     matching minimum
 293- 295  (2.)     T(   2)T    39 of  41   0.0032     matching minimum
 295- 297  (2.)     T(   2)T    40 of  41   0.0032     matching minimum


SAPS.  Version of April 11, 1996.
Date run: Wed Feb 26 14:16:18 2020

File: temp.txt

Positive charge clusters (cmin =  7/30 or  9/45 or 11/60):  none

Negative charge clusters (cmin =  7/30 or  9/45 or 11/60):  none

Mixed charge clusters (cmin = 11/30 or 15/45 or 18/60):

 1) From  192 to  275:   see sequence above
                         see sequence above
    quartile: 2; size: 84, +count: 11, -count: 14, 0count: 59; t-value:  4.46 *


# 5) 1) From  112 to  140:  length= 29, score=37.00  ** 
# 5)     112  IIFILSYVLG VLLVALIMSL CLLIHVVWI
# 5)    L:  8(27.6%);  V:  5(17.2%);  I:  6(20.7%);
# 5) temp.txt: # of segments (>=15 residues) exceeding M_0.05:  1
# 6) 1) From  112 to  189:  length= 78, score=96.00  **
# 6)    (pocket at  141 to  153:   length= 13, score=-46.00) 
# 6)     112  IIFILSYVLG VLLVALIMSL CLLIHVVWI |D ISDLFYPFTT DT| LTYATATF 
# 6)     162  IYFFLSAYAA SSIPLIQIAL YISICCIV
# 6)    L: 13(16.7%);  I: 14(17.9%);
# 6) temp.txt: # of segments (>=15 residues) exceeding M_0.05:  1

There are no unusual spacings.

SAPS.  Version of April 11, 1996.
Date run: Wed Feb 26 14:16:18 2020

File: temp.txt

Positive charge clusters (cmin = 10/30 or 14/45 or 17/60):

 1) From  165 to  188:   RRPHSSSRIRRRPNIRKMSAEKRK
                         ++00000+0+++000++000-+++
    quartile: 3; size: 24, +count: 11, -count:  1, 0count: 12; t-value:  4.48 *


Negative charge clusters (cmin = 13/30 or 18/45 or 22/60):  none

Mixed charge clusters (cmin = 18/30 or 25/45 or 32/60):  none


Location (Quartile) Spacing     Rank       P-value   Interpretation

  44- 104  (1.)     +(  60)+     1 of  38   0.0073   large maximal spacing


SAPS.  Version of April 11, 1996.
Date run: Wed Feb 26 14:16:18 2020

File: temp.txt

There are no significant charge clusters.


Location (Quartile) Spacing     Rank       P-value   Interpretation

  18-  81  (1.)     R(  63)R     2 of  34   0.0000   large  2. maximal spacing
  55- 229  (2.)     A( 174)A     1 of  11   0.0026   large  1. maximal spacing
 134- 199  (3.)     R(  65)R     1 of  34   0.0094   large  1. maximal spacing
 187- 313  (4.)     D( 126)D     1 of  22   0.0003   large maximal spacing
 248- 281  (4.)     A(  33)A     2 of  11   0.9919   small  2. maximal spacing


SAPS.  Version of April 11, 1996.
Date run: Wed Feb 26 14:16:18 2020

File: temp.txt

There are no significant charge clusters.


Location (Quartile) Spacing     Rank       P-value   Interpretation

  21-  96  (1.)     Q(  75)Q     2 of  19   0.0379   large  2. maximal spacing
 128- 273  (2.)     Q( 145)Q     1 of  19   0.0061   large  1. maximal spacing


SAPS.  Version of April 11, 1996.
Date run: Wed Feb 26 14:16:18 2020

File: temp.txt

There are no significant charge clusters.


Location (Quartile) Spacing     Rank       P-value   Interpretation

  35- 142  (2.)     R( 107)R     1 of  15   0.0019   large maximal spacing


SAPS.  Version of April 11, 1996.
Date run: Wed Feb 26 14:16:18 2020

File: temp.txt

There are no significant charge clusters.


Location (Quartile) Spacing     Rank       P-value   Interpretation

  24-  89  (2.)     +(  65)+     1 of  25   0.0035   large  1. maximal spacing
  24- 131  (2.)     R( 107)R     1 of  15   0.0010   large maximal spacing
 180- 223  (4.)     +(  43)+     2 of  25   0.0010   large  2. maximal spacing


SAPS.  Version of April 11, 1996.
Date run: Wed Feb 26 14:16:18 2020

File: temp.txt

There are no significant charge clusters.
  (+)   6(1,0,0); at    6-  12:   KKRCRRK


Location (Quartile) Spacing     Rank       P-value   Interpretation

   0-  46  (1.)     -(  46)-     1 of  35   0.0093   large maximal spacing
  25-  82  (1.)     +(  57)+     1 of  29   0.0058   large  1. maximal spacing
 191- 227  (4.)     +(  36)+     2 of  29   0.0051   large  2. maximal spacing


SAPS.  Version of April 11, 1996.
Date run: Wed Feb 26 14:16:18 2020

File: temp.txt

There are no significant charge clusters.


Location (Quartile) Spacing     Rank       P-value   Interpretation

  15-  34  (1.)     D(  19)D     2 of  12   0.9964   small  2. maximal spacing
  34- 135  (2.)     D( 101)D     1 of  12   0.0039   large  1. maximal spacing


SAPS.  Version of April 11, 1996.
Date run: Wed Feb 26 14:16:18 2020

File: temp.txt

There are no significant charge clusters.


Location (Quartile) Spacing     Rank       P-value   Interpretation

  34- 158  (2.)     D( 124)D     1 of  11   0.0097   large maximal spacing


SAPS.  Version of April 11, 1996.
Date run: Wed Feb 26 14:16:18 2020

File: temp.txt

There are no significant charge clusters.


Location (Quartile) Spacing     Rank       P-value   Interpretation

  74- 184  (2.)     V( 110)V     1 of  16   0.0033   large maximal spacing


SAPS.  Version of April 11, 1996.
Date run: Wed Feb 26 14:16:18 2020

File: temp.txt

There are no significant charge clusters.


There are no unusual spacings.

SAPS.  Version of April 11, 1996.
Date run: Wed Feb 26 14:16:18 2020

File: temp.txt

There are no significant charge clusters.


There are no unusual spacings.

SAPS.  Version of April 11, 1996.
Date run: Wed Feb 26 14:16:18 2020

File: temp.txt

There are no significant charge clusters.

# 6) 1) From  126 to  146:  length= 21, score=61.00  ** 
# 6)     126  IIIASIPCSL ILLVALTVLV V
# 6)    L:  5(23.8%);  V:  4(19.0%);  I:  5(23.8%);
# 6) temp.txt: # of segments (>=15 residues) exceeding M_0.05:  1

Location (Quartile) Spacing     Rank       P-value   Interpretation

  23-  25  (1.)     T(   2)T    22 of  22   0.0088   large minimal spacing


SAPS.  Version of April 11, 1996.
Date run: Wed Feb 26 14:16:18 2020

File: temp.txt

There are no significant charge clusters.


Location (Quartile) Spacing     Rank       P-value   Interpretation

  17- 165  (2.)     Y( 148)Y     1 of  12   0.0046   large  1. maximal spacing
 165- 200  (3.)     Y(  35)Y     2 of  12   0.9631   small  2. maximal spacing


SAPS.  Version of April 11, 1996.
Date run: Wed Feb 26 14:16:18 2020

File: temp.txt

There are no significant charge clusters.


Location (Quartile) Spacing     Rank       P-value   Interpretation

  50-  54  (2.)     +(   4)+    13 of  13   0.0006   large minimal spacing
  53-  76  (3.)     H(  23)H     1 of   7   0.9914   small maximal spacing
  54-  58  (3.)     +(   4)+    11 of  13   0.0006     matching minimum
  58-  62  (3.)     +(   4)+    12 of  13   0.0006     matching minimum


SAPS.  Version of April 11, 1996.
Date run: Wed Feb 26 14:16:18 2020

File: temp.txt

There are no significant charge clusters.

# 5) 1) From    3 to   17:  length= 15, score=20.00  * 
# 5)       3  FVSFIYLICC IIFCV
# 5)    V:  2(13.3%);  I:  4(26.7%);  F:  3(20.0%);  C:  3(20.0%);
# 5) temp.txt: # of segments (>=15 residues) exceeding M_0.05:  1

Location (Quartile) Spacing     Rank       P-value   Interpretation

   1- 125  (2.)     M( 124)M     1 of   5   0.0054   large  1. maximal spacing
 119- 154  (4.)     N(  35)N     1 of   6   0.9915   small maximal spacing
 125- 143  (4.)     M(  18)M     2 of   5   0.9761   small  2. maximal spacing


SAPS.  Version of April 11, 1996.
Date run: Wed Feb 26 14:16:18 2020

File: temp.txt

There are no significant charge clusters.


1. Total number of charge multiplets:  15  (Expected range:   0-- 12) high

Location (Quartile) Spacing     Rank       P-value   Interpretation

   0-   2  (1.)     A(   2)A     2 of   4   1.0000   small  2. maximal spacing
   0-   5  (1.)     V(   5)V    23 of  23   0.0003   large minimal spacing
   0-  15  (1.)     H(  15)H    14 of  14   0.0000   large minimal spacing
   0-  17  (1.)     L(  17)L     1 of  46   0.9999   small  1. maximal spacing
   0-  28  (1.)     P(  28)P     1 of  28   0.9974   small  1. maximal spacing
   4- 373  (3.)     A( 369)A     1 of   4   0.0000   large  1. maximal spacing
   7-  10  (1.)     I(   3)I    26 of  26   0.0028   large minimal spacing
  10-  13  (1.)     I(   3)I    23 of  26   0.0028     matching minimum
  20-  26  (1.)     T(   6)T    29 of  29   0.0000   large minimal spacing
  37-  71  (1.)     N(  34)N     2 of  20   0.9600   small  2. maximal spacing
  50-  65  (1.)     Y(  15)Y    13 of  13   0.0001   large minimal spacing
  54-  60  (1.)     T(   6)T    19 of  29   0.0000     matching minimum
  66-  69  (1.)     I(   3)I    24 of  26   0.0028     matching minimum
  80- 114  (2.)     E(  34)E     2 of  20   0.9600   small  2. maximal spacing
  88-  94  (1.)     T(   6)T    20 of  29   0.0000     matching minimum
 122- 128  (2.)     T(   6)T    21 of  29   0.0000     matching minimum
 125- 159  (2.)     G(  34)G     1 of  22   0.9961   small maximal spacing
 152- 167  (2.)     Y(  15)Y    12 of  13   0.0001     matching minimum
 156- 162  (2.)     T(   6)T    22 of  29   0.0000     matching minimum
 166- 180  (2.)     L(  14)L     2 of  46   1.0000   small  2. maximal spacing
 190- 196  (3.)     T(   6)T    23 of  29   0.0000     matching minimum
 204- 238  (3.)     R(  34)R     2 of  19   0.9735   small  2. maximal spacing
 224- 230  (3.)     T(   6)T    24 of  29   0.0000     matching minimum
 231- 265  (3.)     F(  34)F     1 of  23   0.9931   small  1. maximal spacing
 232- 247  (3.)     H(  15)H    12 of  14   0.0000     matching minimum
 238- 272  (3.)     R(  34)R     1 of  19   0.9996   small  1. maximal spacing
 247- 281  (3.)     H(  34)H     2 of  14   0.9967   small  2. maximal spacing
 252- 272  (3.)     +(  20)+     2 of  39   0.9918   small  2. maximal spacing
 258- 264  (3.)     T(   6)T    25 of  29   0.0000     matching minimum
 275- 309  (4.)     N(  34)N     1 of  20   0.9991   small  1. maximal spacing
 281- 315  (4.)     H(  34)H     1 of  14   1.0000   small  1. maximal spacing
 286- 320  (4.)     K(  34)K     1 of  21   0.9980   small maximal spacing
 290- 314  (4.)     V(  24)V     2 of  23   0.9997   small  2. maximal spacing
 291- 325  (4.)     C(  34)C     2 of  12   0.9979   small  2. maximal spacing
 292- 298  (4.)     T(   6)T    26 of  29   0.0000     matching minimum
 303- 337  (4.)     Y(  34)Y     2 of  13   0.9975   small  2. maximal spacing
 318- 352  (4.)     -(  34)-     1 of  22   0.9961   small maximal spacing
 318- 352  (4.)     E(  34)E     1 of  20   0.9991   small  1. maximal spacing
 319- 338  (4.)     I(  19)I     2 of  26   1.0000   small  2. maximal spacing
 320- 340  (4.)     +(  20)+     1 of  39   0.9997   small  1. maximal spacing
 321- 345  (4.)     P(  24)P     2 of  28   0.9963   small  2. maximal spacing
 324- 348  (4.)     V(  24)V     1 of  23   1.0000   small  1. maximal spacing
 325- 359  (4.)     C(  34)C     1 of  12   1.0000   small  1. maximal spacing
 326- 332  (4.)     T(   6)T    27 of  29   0.0000     matching minimum
 332- 360  (4.)     T(  28)T     1 of  29   0.9957   small maximal spacing
 333- 361  (4.)     F(  28)F     2 of  23   0.9929   small  2. maximal spacing
 334- 349  (4.)     H(  15)H    13 of  14   0.0000     matching minimum
 337- 373  (4.)     Y(  36)Y     1 of  13   1.0000   small  1. maximal spacing
 338- 341  (4.)     I(   3)I    25 of  26   0.0028     matching minimum
 353- 373  (4.)     I(  20)I     1 of  26   1.0000   small  1. maximal spacing
 359- 373  (4.)     C(  14)C    12 of  12   0.0013   large minimal spacing
 360- 366  (4.)     T(   6)T    28 of  29   0.0000     matching minimum
 368- 373  (4.)     P(   5)P    28 of  28   0.0000   large minimal spacing
 369- 373  (4.)     F(   4)F    23 of  23   0.0019   large minimal spacing


SAPS.  Version of April 11, 1996.
Date run: Wed Feb 26 14:16:18 2020

File: temp.txt

There are no significant charge clusters.


There are no unusual spacings.

SAPS.  Version of April 11, 1996.
Date run: Wed Feb 26 14:16:18 2020

File: temp.txt

There are no significant charge clusters.


Location (Quartile) Spacing     Rank       P-value   Interpretation

 164- 314  (2.)     A( 150)A     1 of  23   0.0070   large maximal spacing
 226- 359  (3.)     I( 133)I     1 of  30   0.0027   large maximal spacing
 239- 304  (3.)     E(  65)E     2 of  40   0.0033   large  2. maximal spacing
 274- 338  (3.)     Y(  64)Y     1 of  14   0.9943   small maximal spacing
 313- 412  (3.)     E(  99)E     1 of  40   0.0048   large  1. maximal spacing


SAPS.  Version of April 11, 1996.
Date run: Wed Feb 26 14:16:18 2020

File: temp.txt

There are no significant charge clusters.


Location (Quartile) Spacing     Rank       P-value   Interpretation

 182- 277  (4.)     T(  95)T     1 of  24   0.0023   large  1. maximal spacing
 277- 299  (4.)     T(  22)T     2 of  24   0.9909   small  2. maximal spacing


SAPS.  Version of April 11, 1996.
Date run: Wed Feb 26 14:16:18 2020

File: temp.txt

There are no significant charge clusters.
 (+0)  11(0,0,0); at  113- 123:   IKAKLRYKIKH


There are no unusual spacings.

SAPS.  Version of April 11, 1996.
Date run: Wed Feb 26 14:16:18 2020

File: temp.txt

Positive charge clusters:  not evaluated (frequency of + < 5%, too low)

Negative charge clusters (cmin =  9/30 or 12/45 or 14/60):

 1) From    6 to  101:   see sequence above
                         see sequence above
    quartile: 1; size: 96, +count:  0, -count: 23, 0count: 73; t-value:  5.43 *


 2) From  137 to  319:   see sequence above
                         see sequence above
    quartile: 1; size: 183, +count:  4, -count: 46, 0count: 133; t-value:  7.00 *


Mixed charge clusters (cmin = 12/30 or 16/45 or 19/60):  none

  (0)  98(1,0,0); at  630- 728:   see sequence file: temp.txt

2. Long amino acid multiplets (>= 5; Letter/Length/Position):
    T/5/637


Location (Quartile) Spacing     Rank       P-value   Interpretation

   0- 323  (1.)     I( 323)I     1 of  43   0.0001   large  1. maximal spacing
   0- 335  (1.)     F( 335)F     2 of  23   0.0000   large  2. maximal spacing
   0- 359  (1.)     L( 359)L     1 of  24   0.0081   large  1. maximal spacing
 272- 274  (1.)     D(   2)D    68 of  68   0.0004   large minimal spacing
 306- 369  (2.)     H(  63)H     2 of  25   1.0000   small  2. maximal spacing
 319- 424  (2.)     D( 105)D     2 of  68   0.0057   large  2. maximal spacing
 423- 455  (2.)     A(  32)A     2 of 241   0.0170   large  2. maximal spacing
 426- 454  (2.)     T(  28)T     2 of 332   0.0009   large  2. maximal spacing
 456- 458  (2.)     D(   2)D    67 of  68   0.0004     matching minimum
 459-1235  (3.)     H( 776)H     1 of  25   0.0000   large  1. maximal spacing
 468- 502  (2.)     T(  34)T     1 of 332   0.0068   large  1. maximal spacing
 480- 530  (2.)     A(  50)A     1 of 241   0.0038   large  1. maximal spacing
 513-1235  (3.)     M( 722)M     1 of   9   0.0077   large maximal spacing
 585- 833  (3.)     E( 248)E     1 of  39   0.0067   large  1. maximal spacing
 643- 729  (3.)     *(  86)*     1 of 162   0.0006   large  1. maximal spacing
 643- 744  (3.)     -( 101)-     2 of 106   0.0000   large  2. maximal spacing
 735-1185  (4.)     F( 450)F     1 of  23   0.0010   large  1. maximal spacing
 744- 973  (3.)     D( 229)D     1 of  68   0.0000   large  1. maximal spacing
 749- 954  (3.)     I( 205)I     2 of  43   0.0000   large  2. maximal spacing
 770- 901  (3.)     S( 131)S     1 of 114   0.0002   large  1. maximal spacing
 833- 937  (3.)     -( 104)-     1 of 106   0.0066   large  1. maximal spacing
 844- 895  (3.)     *(  51)*     2 of 162   0.0041   large  2. maximal spacing
 974-1036  (4.)     S(  62)S     2 of 114   0.0205   large  2. maximal spacing
1005-1146  (4.)     E( 141)E     2 of  39   0.0310   large  2. maximal spacing
1014-1235  (4.)     L( 221)L     2 of  24   0.0091   large  2. maximal spacing


SAPS.  Version of April 11, 1996.
Date run: Wed Feb 26 14:16:18 2020

File: temp.txt

There are no significant charge clusters.

# 5) 1) From  220 to  242:  length= 23, score=34.00  ** 
# 5)     220  VIIIIACSVF AVVLFVVVGI VCG
# 5)    V:  8(34.8%);  I:  5(21.7%);
# 5) temp.txt: # of segments (>=15 residues) exceeding M_0.05:  1
# 6) 1) From  220 to  242:  length= 23, score=84.00  ** 
# 6)     220  VIIIIACSVF AVVLFVVVGI VCG
# 6)    V:  8(34.8%);  I:  5(21.7%);
# 6) temp.txt: # of segments (>=15 residues) exceeding M_0.05:  1

Location (Quartile) Spacing     Rank       P-value   Interpretation

 119- 293  (3.)     Y( 174)Y     1 of  14   0.0028   large maximal spacing
 129- 192  (2.)     S(  63)S     1 of  46   0.0053   large maximal spacing
 211- 213  (3.)     -(   2)-    38 of  38   0.0002   large minimal spacing
 341- 343  (4.)     -(   2)-    37 of  38   0.0002     matching minimum
 342- 355  (4.)     C(  13)C    11 of  11   0.0073   large minimal spacing


SAPS.  Version of April 11, 1996.
Date run: Wed Feb 26 14:16:19 2020

File: temp.txt

There are no significant charge clusters.


Location (Quartile) Spacing     Rank       P-value   Interpretation

   0-  58  (1.)     Q(  58)Q     1 of  16   0.9971   small maximal spacing
   0- 145  (1.)     C( 145)C     2 of  11   0.0118   large  2. maximal spacing
 208- 472  (3.)     C( 264)C     1 of  11   0.0073   large  1. maximal spacing
 362- 476  (4.)     V( 114)V     1 of  35   0.0049   large maximal spacing


SAPS.  Version of April 11, 1996.
Date run: Wed Feb 26 14:16:19 2020

File: temp.txt

There are no significant charge clusters.
  (*)   7(0,0,0); at  330- 336:   EDRRRER
(-00)  14(0,0,0); at  352- 365:   GHDSNEGCDNADQY


Location (Quartile) Spacing     Rank       P-value   Interpretation

   0- 184  (1.)     C( 184)C     2 of  12   0.9991   small  2. maximal spacing
 288- 420  (1.)     P( 132)P     1 of 167   0.0029   large maximal spacing
 454-1448  (2.)     M( 994)M     1 of  17   0.0008   large maximal spacing
 485-2148  (3.)     C(1663)C     1 of  12   0.0000   large  1. maximal spacing


SAPS.  Version of April 11, 1996.
Date run: Wed Feb 26 14:16:19 2020

File: temp.txt

There are no significant charge clusters.

# 5) 1) From 1427 to 1451:  length= 25, score=30.00  ** 
# 5)    1427  WVIVVLSVVG ILIPTLIILV VCIMY
# 5)    L:  4(16.0%);  V:  7(28.0%);  I:  6(24.0%);
# 5) temp.txt: # of segments (>=15 residues) exceeding M_0.05:  1
# 6) 1) From 1428 to 1450:  length= 23, score=78.00  ** 
# 6)    1428  VIVVLSVVGI LIPTLIILVV CIM
# 6)    L:  4(17.4%);  V:  7(30.4%);  I:  6(26.1%);
# 6) temp.txt: # of segments (>=15 residues) exceeding M_0.05:  1

Location (Quartile) Spacing     Rank       P-value   Interpretation

 436-1448  (3.)     C(1012)C     1 of  16   0.0000   large maximal spacing


SAPS.  Version of April 11, 1996.
Date run: Wed Feb 26 14:16:19 2020

File: temp.txt

There are no significant charge clusters.


Location (Quartile) Spacing     Rank       P-value   Interpretation

   0- 124  (2.)     Q( 124)Q     1 of   7   0.0087   large  1. maximal spacing
  59-  92  (2.)     D(  33)D     1 of   9   0.9902   small maximal spacing
 157- 183  (4.)     Q(  26)Q     2 of   7   0.9605   small  2. maximal spacing


SAPS.  Version of April 11, 1996.
Date run: Wed Feb 26 14:16:19 2020

File: temp.txt

Positive charge clusters (cmin =  8/30 or 10/45 or 13/60):

 1) From  629 to  655:   RNPPLKTNKIKPNKLSGDGKGKAEKKK
                         +0000+00+0+00+000-0+0+0-+++
    quartile: 4; size: 27, +count: 10, -count:  2, 0count: 15; t-value:  4.22 *


Negative charge clusters (cmin = 11/30 or 14/45 or 18/60):  none

Mixed charge clusters (cmin = 15/30 or 20/45 or 24/60):

 1) From  334 to  393:   see sequence above
                         see sequence above
    quartile: 2; size: 60, +count:  9, -count: 17, 0count: 34; t-value:  4.33 *


  (0)  63(2,0,0); at  554- 618:   see sequence file: temp.txt

# 4) 1) From  539 to  628:  length= 90, score=54.00  ** 
# 4)     539  HTHNNNNNGN NNNIDNNNNN NDNYNNGNNN NNGVTSIVAT VAPVAPVATC 
# 4)     589  FFDYPGNVAS IVLAAILGLL LLPLLLYLCC RFCGNACYNC
# 4)    L: 10(11.1%);  N: 26(28.9%);
# 4) temp.txt: # of segments (>=20 residues) exceeding M_0.05:  1
# 5) 1) From  599 to  618:  length= 20, score=30.00  ** 
# 5)     599  IVLAAILGLL LLPLLLYLCC
# 5)    L: 10(50.0%);  A:  2(10.0%);  I:  2(10.0%);  C:  2(10.0%);
# 5) temp.txt: # of segments (>=15 residues) exceeding M_0.05:  1
# 6) 1) From  596 to  616:  length= 21, score=69.00  ** 
# 6)     596  VASIVLAAIL GLLLLPLLLY L
# 6)    L: 10(47.6%);  A:  3(14.3%);
# 6) temp.txt: # of segments (>=15 residues) exceeding M_0.05:  1
2. Long amino acid multiplets (>= 5; Letter/Length/Position):
    N/5/542  N/6/554  N/5/566


There are no unusual spacings.

SAPS.  Version of April 11, 1996.
Date run: Wed Feb 26 14:16:19 2020

File: temp.txt

There are no significant charge clusters.

# 5) 1) From  557 to  579:  length= 23, score=26.00  ** 
# 5)     557  IFATVLASII GLALLALLGY LFW
# 5)    L:  7(30.4%);  A:  4(17.4%);  I:  3(13.0%);
# 5) temp.txt: # of segments (>=15 residues) exceeding M_0.05:  1
# 6) 1) From  557 to  578:  length= 22, score=72.00  ** 
# 6)     557  IFATVLASII GLALLALLGY LF
# 6)    L:  7(31.8%);  A:  4(18.2%);  I:  3(13.6%);
# 6) temp.txt: # of segments (>=15 residues) exceeding M_0.05:  1

There are no unusual spacings.

SAPS.  Version of April 11, 1996.
Date run: Wed Feb 26 14:16:19 2020

File: temp.txt

There are no significant charge clusters.
 (*0)  14(0,1,0); at   92- 106:   LEVESYRYRLRCEQK

# 5) 1) From   42 to   61:  length= 20, score=20.00  ** 
# 5)      42  FIIVTILVYS LFGIVSVLLL
# 5)    L:  5(25.0%);  S:  2(10.0%);  V:  4(20.0%);  I:  4(20.0%);
# 5)    F:  2(10.0%);
# 5) temp.txt: # of segments (>=15 residues) exceeding M_0.05:  1
# 6) 1) From   42 to   61:  length= 20, score=70.00  ** 
# 6)      42  FIIVTILVYS LFGIVSVLLL
# 6)    L:  5(25.0%);  S:  2(10.0%);  V:  4(20.0%);  I:  4(20.0%);
# 6)    F:  2(10.0%);
# 6) temp.txt: # of segments (>=15 residues) exceeding M_0.05:  1

Location (Quartile) Spacing     Rank       P-value   Interpretation

  46- 142  (3.)     T(  96)T     1 of  16   0.0001   large maximal spacing


SAPS.  Version of April 11, 1996.
Date run: Wed Feb 26 14:16:19 2020

File: temp.txt

Positive charge clusters (cmin =  8/30 or 10/45 or 12/60):  none

Negative charge clusters (cmin = 13/30 or 17/45 or 22/60):

 1) From  196 to  230:   DIVCDYVSDNDRDDSDDDDNNEDKHHGLDDELENE
                         -000-000-0-+--0----00--+0000---0-0-
    quartile: 4; size: 35, +count:  2, -count: 17, 0count: 16; t-value:  4.00


Mixed charge clusters (cmin = 16/30 or 22/45 or 28/60):  none


# 2) 1) From  204 to  230:  length= 27, score=16.00  **
# 2)    (pocket at  219 to  223:   length=  5, score=-6.00) 
# 2)     204  DNDRDDSDDD DNNED |KHHGL|  DDELENE
# 2)    E:  4(14.8%);  D: 11(40.7%);  N:  4(14.8%);
# 2) temp.txt: # of segments (>=20 residues) exceeding M_0.05:  1
# 4) 1) From    5 to   72:  length= 68, score=32.00  *
# 4)    (pocket at   34 to   45:   length= 12, score=-24.00) 
# 4)       5  LNGSSVTGVT SSVTVMTLAN VTTNGTILS |E NNSELLRQTY D| SYGAMLFIA 
# 4)      55  VVICFYASSI LLFICWNQ
# 4)    L:  8(11.8%);  S:  9(13.2%);  V:  7(10.3%);  T:  8(11.8%);
# 4) temp.txt: # of segments (>=20 residues) exceeding M_0.05:  1
# 5) 1) From   47 to   70:  length= 24, score=27.00  **
# 5)    (pocket at   62 to   63:   length=  2, score=-8.00) 
# 5)      47  YGAMLFIAVV ICFYA |SS| ILL FICW
# 5)    L:  3(12.5%);  A:  3(12.5%);  I:  4(16.7%);  F:  3(12.5%);
# 5) temp.txt: # of segments (>=15 residues) exceeding M_0.05:  1
# 6) 1) From   48 to   68:  length= 21, score=64.00  ** 
# 6)      48  GAMLFIAVVI CFYASSILLF I
# 6)    L:  3(14.3%);  A:  3(14.3%);  I:  4(19.0%);  F:  3(14.3%);
# 6) temp.txt: # of segments (>=15 residues) exceeding M_0.05:  1

Location (Quartile) Spacing     Rank       P-value   Interpretation

   4-  34  (1.)     *(  30)*     1 of  60   0.0057   large  1. maximal spacing
  45-  73  (1.)     *(  28)*     2 of  60   0.0000   large  2. maximal spacing


SAPS.  Version of April 11, 1996.
Date run: Wed Feb 26 14:16:19 2020

File: temp.txt

There are no significant charge clusters.

# 5) 1) From    1 to   21:  length= 21, score=27.00  ** 
# 5)       1  MAFSIAVIMV FGMSIIFFIM L
# 5)    I:  5(23.8%);  F:  4(19.0%);  M:  4(19.0%);
# 5) temp.txt: # of segments (>=15 residues) exceeding M_0.05:  1
# 6) 1) From    1 to   23:  length= 23, score=73.00  ** 
# 6)       1  MAFSIAVIMV FGMSIIFFIM LSI
# 6)    S:  3(13.0%);  I:  6(26.1%);  F:  4(17.4%);  M:  4(17.4%);
# 6) temp.txt: # of segments (>=15 residues) exceeding M_0.05:  1
1. Long charge multiplets (>= 5; Letter/Length/Position):
    +/5/246


Location (Quartile) Spacing     Rank       P-value   Interpretation

  91-  93  (1.)     K(   2)K    35 of  35   0.0079   large minimal spacing
 189- 191  (2.)     K(   2)K    34 of  35   0.0079     matching minimum


SAPS.  Version of April 11, 1996.
Date run: Wed Feb 26 14:16:19 2020

File: temp.txt

There are no significant charge clusters.

# 5) 1) From    5 to   27:  length= 23, score=28.00  **
# 5)    (pocket at   19 to   21:   length=  3, score=-7.00) 
# 5)       5  VFVYVLIGVF CMFF |TCT| FGL IFC
# 5)    V:  4(17.4%);  F:  6(26.1%);  C:  3(13.0%);
# 5) temp.txt: # of segments (>=15 residues) exceeding M_0.05:  1
# 6) 1) From    5 to   26:  length= 22, score=69.00  ** 
# 6)       5  VFVYVLIGVF CMFFTCTFGL IF
# 6)    V:  4(18.2%);  F:  6(27.3%);
# 6) temp.txt: # of segments (>=15 residues) exceeding M_0.05:  1

Location (Quartile) Spacing     Rank       P-value   Interpretation

   0-  15  (1.)     C(  15)C     2 of   5   0.9878   small  2. maximal spacing
  30- 152  (3.)     C( 122)C     1 of   5   0.0057   large  1. maximal spacing


SAPS.  Version of April 11, 1996.
Date run: Wed Feb 26 14:16:19 2020

File: temp.txt

There are no significant charge clusters.

2. Long amino acid multiplets (>= 5; Letter/Length/Position):
    S/5/357  S/7/485  S/5/526


Location (Quartile) Spacing     Rank       P-value   Interpretation

   1- 568  (2.)     M( 567)M     1 of  12   0.0001   large  1. maximal spacing
 169- 350  (2.)     V( 181)V     1 of  49   0.0004   large maximal spacing
 172- 252  (1.)     K(  80)K     1 of 119   0.0005   large maximal spacing
 188- 244  (1.)     +(  56)+     1 of 157   0.0015   large maximal spacing
 245- 631  (3.)     Y( 386)Y     1 of  27   0.0000   large maximal spacing
 266- 447  (2.)     A( 181)A     1 of  36   0.0081   large maximal spacing
 356- 611  (3.)     Q( 255)Q     1 of  31   0.0007   large maximal spacing
 568- 653  (3.)     M(  85)M     2 of  12   0.9958   small  2. maximal spacing
 803- 866  (4.)     -(  63)-     1 of 127   0.0042   large maximal spacing


SAPS.  Version of April 11, 1996.
Date run: Wed Feb 26 14:16:19 2020

File: temp.txt

There are no significant charge clusters.


Location (Quartile) Spacing     Rank       P-value   Interpretation

  38-  42  (1.)     Y(   4)Y    20 of  20   0.0075   large minimal spacing
 223- 227  (3.)     Y(   4)Y    18 of  20   0.0075     matching minimum
 251- 255  (3.)     Y(   4)Y    19 of  20   0.0075     matching minimum


SAPS.  Version of April 11, 1996.
Date run: Wed Feb 26 14:16:19 2020

File: temp.txt

Positive charge clusters (cmin =  9/30 or 12/45 or 15/60):

 1) From  665 to  703:   KETKKLRGNSFQTTKIPTRSESVPRIMRRSGSKYKSHRR
                         +-0++0+0000000+000+0-000+00++000+0+00++
    quartile: 4; size: 39, +count: 13, -count:  2, 0count: 24; t-value:  3.89


Negative charge clusters (cmin =  7/30 or  9/45 or 12/60):  none

Mixed charge clusters (cmin = 13/30 or 17/45 or 21/60):  none


# 5) 1) From  636 to  653:  length= 18, score=29.00  * 
# 5)     636  GGLGVIGMLF IVWAYLVF
# 5)    L:  3(16.7%);  G:  4(22.2%);  V:  3(16.7%);  I:  2(11.1%);
# 5)    F:  2(11.1%);
# 5) temp.txt: # of segments (>=15 residues) exceeding M_0.05:  1

Location (Quartile) Spacing     Rank       P-value   Interpretation

 205- 207  (2.)     V(   2)V    56 of  56   0.0001   large minimal spacing
 451- 453  (3.)     V(   2)V    54 of  56   0.0001     matching minimum
 565- 567  (4.)     V(   2)V    55 of  56   0.0001     matching minimum


SAPS.  Version of April 11, 1996.
Date run: Wed Feb 26 14:16:19 2020

File: temp.txt

There are no significant charge clusters.


Location (Quartile) Spacing     Rank       P-value   Interpretation

 257- 266  (3.)     *(   9)*     2 of 101   0.9961   small  2. maximal spacing
 303- 313  (4.)     *(  10)*     1 of 101   0.9959   small  1. maximal spacing


SAPS.  Version of April 11, 1996.
Date run: Wed Feb 26 14:16:19 2020

File: temp.txt

There are no significant charge clusters.

# 5) 1) From  151 to  177:  length= 27, score=43.00  ** 
# 5)     151  LILYICLGVF IPIGAILFLI FIVFLCY
# 5)    L:  6(22.2%);  I:  7(25.9%);  F:  4(14.8%);
# 5) temp.txt: # of segments (>=15 residues) exceeding M_0.05:  1
# 6) 1) From  151 to  175:  length= 25, score=93.00  ** 
# 6)     151  LILYICLGVF IPIGAILFLI FIVFL
# 6)    L:  6(24.0%);  I:  7(28.0%);  F:  4(16.0%);
# 6) temp.txt: # of segments (>=15 residues) exceeding M_0.05:  1

Location (Quartile) Spacing     Rank       P-value   Interpretation

  25-  71  (1.)     L(  46)L     2 of  23   0.0163   large  2. maximal spacing
  39-  43  (1.)     Y(   4)Y    18 of  18   0.0051   large minimal spacing
 175- 255  (4.)     L(  80)L     1 of  23   0.0069   large  1. maximal spacing


SAPS.  Version of April 11, 1996.
Date run: Wed Feb 26 14:16:19 2020

File: temp.txt

There are no significant charge clusters.

# 5) 1) From   41 to   63:  length= 23, score=34.00  ** 
# 5)      41  AIIFIGVLLL VGLVGNFLVC IVY
# 5)    L:  5(21.7%);  G:  3(13.0%);  V:  5(21.7%);  I:  4(17.4%);
# 5) temp.txt: # of segments (>=15 residues) exceeding M_0.05:  1
# 6) 1) From   41 to   62:  length= 22, score=77.00  ** 
# 6)      41  AIIFIGVLLL VGLVGNFLVC IV
# 6)    L:  5(22.7%);  G:  3(13.6%);  V:  5(22.7%);  I:  4(18.2%);
# 6) 2) From  203 to  228:  length= 26, score=61.00  * 
# 6)     203  IYISVLTAMC LTSVLTLIVL YTLIVM
# 6)    L:  6(23.1%);  V:  4(15.4%);  T:  4(15.4%);  I:  4(15.4%);
# 6) 3) From  300 to  319:  length= 20, score=66.00  * 
# 6)     300  VMLALVTAVF ILSFIPFFVL
# 6)    L:  4(20.0%);  A:  2(10.0%);  V:  4(20.0%);  I:  2(10.0%);
# 6)    F:  4(20.0%);
# 6) temp.txt: # of segments (>=15 residues) exceeding M_0.05:  3

There are no unusual spacings.

SAPS.  Version of April 11, 1996.
Date run: Wed Feb 26 14:16:19 2020

File: temp.txt

There are no significant charge clusters.
(*00)  16(0,0,0); at  439- 454:   MKTFEAIKLMKYARTG


Location (Quartile) Spacing     Rank       P-value   Interpretation

  42-  45  (1.)     I(   3)I    29 of  29   0.0027   large minimal spacing
  88-  91  (1.)     I(   3)I    27 of  29   0.0027     matching minimum
 292- 295  (3.)     I(   3)I    28 of  29   0.0027     matching minimum


SAPS.  Version of April 11, 1996.
Date run: Wed Feb 26 14:16:19 2020

File: temp.txt

Positive charge clusters (cmin = 11/30 or 14/45 or 17/60):  none

Negative charge clusters (cmin = 11/30 or 14/45 or 18/60):  none

Mixed charge clusters (cmin = 17/30 or 23/45 or 28/60):

 1) From  332 to  374:   DSRKRPDIRYLEEGKIDEAADAKNRLEEKQRQARKERKKQKGD
                         -0+++0-0+00--0+0--00-0+0+0--+0+00++-+++0+0-
    quartile: 4; size: 43, +count: 15, -count: 11, 0count: 17; t-value:  5.25 *


# 3) 1) From  334 to  370:  length= 37, score= 9.00  ** 
# 3)     334  RKRPDIRYLE EGKIDEAADA KNRLEEKQRQ ARKERKK
# 3)    A:  4(10.8%);  K:  7(18.9%);  E:  6(16.2%);  R:  7(18.9%);
# 3) temp.txt: # of segments (>=20 residues) exceeding M_0.05:  1

There are no unusual spacings.

SAPS.  Version of April 11, 1996.
Date run: Wed Feb 26 14:16:19 2020

File: temp.txt

There are no significant charge clusters.


Location (Quartile) Spacing     Rank       P-value   Interpretation

  68- 100  (3.)     T(  32)T     1 of   6   0.9915   small maximal spacing


SAPS.  Version of April 11, 1996.
Date run: Wed Feb 26 14:16:19 2020

File: temp.txt

Positive charge clusters (cmin =  9/30 or 12/45 or 15/60):

 1) From   36 to   60:   RKKRRGIIEKRRRDRINSSLTELRR
                         +++++000-++++-+000000-0++
    quartile: 1; size: 25, +count: 12, -count:  3, 0count: 10; t-value:  4.36 *


Negative charge clusters (cmin =  8/30 or 11/45 or 14/60):  none

Mixed charge clusters (cmin = 14/30 or 19/45 or 23/60):  none

  (*)   7(0,0,0); at   44-  50:   EKRRRDR
  (0)  61(2,0,0); at  154- 216:   see sequence file: temp.txt
  (0)  77(2,0,0); at  225- 303:   see sequence file: temp.txt

# 1) 1) From   36 to   55:  length= 20, score= 8.00  *
# 1)    (pocket at   51 to   54:   length=  4, score=-4.00)
# 1)    (pocket at   49 to   49:   length=  1, score=-2.00)
# 1)    (pocket at   41 to   44:   length=  4, score=-5.00) 
# 1)      36  RKKRR |GIIE| K RRR |D| R |INSS| L
# 1)    S:  2(10.0%);  K:  3(15.0%);  I:  3(15.0%);  R:  7(35.0%);
# 1) temp.txt: # of segments (>=20 residues) exceeding M_0.05:  1
# 3) 1) From   35 to   54:  length= 20, score= 6.00  *
# 3)    (pocket at   51 to   53:   length=  3, score=-3.00)
# 3)    (pocket at   41 to   43:   length=  3, score=-3.00) 
# 3)      35  DRKKRR |GII| E KRRRDR |INS| S
# 3)    S:  2(10.0%);  K:  3(15.0%);  D:  2(10.0%);  I:  3(15.0%);
# 3)    R:  7(35.0%);
# 3) temp.txt: # of segments (>=20 residues) exceeding M_0.05:  1
# 4) 1) From  157 to  300:  length=144, score=99.00  ** 
# 4)     157  AAMPNSSWPP MAYGGYNSQY GSSTIPSMGG VLNTQHTHQQ DHVSMTSQAQ 
# 4)     207  SVVQSTPSFT DTRLNQSDSS LHSHMRLQSS GSVGSHVSSM NSSSQVSQIS 
# 4)     257  PPLLSSFPQL HSQFSVPLTA NSMSQNMAPI YNPSTTTAGN HNGV
# 4)    S: 33(22.9%);
# 4) temp.txt: # of segments (>=20 residues) exceeding M_0.05:  1
1. Long charge multiplets (>= 5; Letter/Length/Position):
    +/5/36


Location (Quartile) Spacing     Rank       P-value   Interpretation

 153- 197  (3.)     -(  44)-     2 of  29   0.0222   large  2. maximal spacing
 153- 309  (3.)     E( 156)E     1 of  11   0.0093   large maximal spacing
 156- 197  (3.)     *(  41)*     2 of  60   0.0000   large  2. maximal spacing
 156- 219  (3.)     +(  63)+     2 of  32   0.0000   large  2. maximal spacing
 156- 301  (3.)     K( 145)K     1 of  13   0.0059   large maximal spacing
 224- 309  (4.)     -(  85)-     1 of  29   0.0024   large  1. maximal spacing
 232- 301  (4.)     *(  69)*     1 of  60   0.0000   large  1. maximal spacing
 232- 301  (4.)     +(  69)+     1 of  32   0.0087   large  1. maximal spacing


SAPS.  Version of April 11, 1996.
Date run: Wed Feb 26 14:16:19 2020

File: temp.txt

There are no significant charge clusters.


There are no unusual spacings.

SAPS.  Version of April 11, 1996.
Date run: Wed Feb 26 14:16:19 2020

File: temp.txt

Positive charge clusters (cmin =  9/30 or 12/45 or 14/60):

 1)*From  329 to  349:   RKSILITRKRKIQKSRKIKNR
                         ++00000++++00+0++0+0+
    quartile: 4; size: 21, +count: 11, -count:  0, 0count: 10; t-value:  6.70 *


Negative charge clusters (cmin =  7/30 or  9/45 or 12/60):  none

Mixed charge clusters (cmin = 13/30 or 17/45 or 21/60):

 1)*From  305 to  349:   EPNDSASDAPSGYGESEADALNIARKSILITRKRKIQKSRKIKNR
                         -00-000-000000-0-0-00000++00000++++00+0++0+0+
    quartile: 3; size: 45, +count: 11, -count:  6, 0count: 28; t-value:  3.85


# 1) 1) From  330 to  349:  length= 20, score=10.00  ** 
# 1)     330  KSILITRKRK IQKSRKIKNR
# 1)    S:  2(10.0%);  K:  6(30.0%);  I:  4(20.0%);  R:  4(20.0%);
# 1) temp.txt: # of segments (>=20 residues) exceeding M_0.05:  1

Location (Quartile) Spacing     Rank       P-value   Interpretation

  98- 130  (2.)     Q(  32)Q     8 of   8   0.0018   large minimal spacing


SAPS.  Version of April 11, 1996.
Date run: Wed Feb 26 14:16:19 2020

File: temp.txt

There are no significant charge clusters.


There are no unusual spacings.

SAPS.  Version of April 11, 1996.
Date run: Wed Feb 26 14:16:19 2020

File: temp.txt

There are no significant charge clusters.


There are no unusual spacings.

SAPS.  Version of April 11, 1996.
Date run: Wed Feb 26 14:16:19 2020

File: temp.txt

There are no significant charge clusters.

# 4) 1) From  460 to  487:  length= 28, score=28.00  * 
# 4)     460  ILNVVFIVIG VCLLVAVFIV IIYTAIVC
# 4)    L:  3(10.7%);  V:  8(28.6%);  I:  7(25.0%);
# 4) temp.txt: # of segments (>=20 residues) exceeding M_0.05:  1
# 5) 1) From  463 to  487:  length= 25, score=38.00  ** 
# 5)     463  VVFIVIGVCL LVAVFIVIIY TAIVC
# 5)    V:  8(32.0%);  I:  6(24.0%);
# 5) temp.txt: # of segments (>=15 residues) exceeding M_0.05:  1
# 6) 1) From  463 to  486:  length= 24, score=92.00  ** 
# 6)     463  VVFIVIGVCL LVAVFIVIIY TAIV
# 6)    V:  8(33.3%);  I:  6(25.0%);
# 6) temp.txt: # of segments (>=15 residues) exceeding M_0.05:  1
1. Long charge multiplets (>= 5; Letter/Length/Position):
    +/5/144


Location (Quartile) Spacing     Rank       P-value   Interpretation

 368- 389  (3.)     *(  21)*     2 of 146   0.0070   large  2. maximal spacing
 429- 505  (4.)     S(  76)S     1 of  56   0.0064   large maximal spacing
 459- 488  (4.)     *(  29)*     1 of 146   0.0095   large  1. maximal spacing


SAPS.  Version of April 11, 1996.
Date run: Wed Feb 26 14:16:19 2020

File: temp.txt

Positive charge clusters (cmin = 12/30 or 17/45 or 21/60):  none

Negative charge clusters (cmin = 18/30 or 25/45 or 31/60):  none

Mixed charge clusters (cmin = 24/30 or 34/45 or 43/60):

 1) From  423 to  573:   see sequence above
                         see sequence above
    quartile: 3; size: 151, +count: 40, -count: 70, 0count: 41; t-value:  6.63 *


  (0)  25(1,0,0); at    3-  28:   LLFPVAVLVALSMVSAGPIFHELAQA
  (0)  22(0,0,0); at  121- 142:   IGFYGTGYGLHHYNLFTGSIVA

# 4) 1) From    3 to   23:  length= 21, score=21.00  ** 
# 4)       3  LLFPVAVLVA LSMVSAGPIF H
# 4)    L:  4(19.0%);  A:  3(14.3%);  V:  4(19.0%);
# 4) 2) From  121 to  142:  length= 22, score=22.00  ** 
# 4)     121  IGFYGTGYGL HHYNLFTGSI VA
# 4)    G:  5(22.7%);  Y:  3(13.6%);
# 4) temp.txt: # of segments (>=20 residues) exceeding M_0.05:  2
# 6) 1) From    3 to   22:  length= 20, score=49.00  ** 
# 6)       3  LLFPVAVLVA LSMVSAGPIF
# 6)    L:  4(20.0%);  A:  3(15.0%);  S:  2(10.0%);  V:  4(20.0%);
# 6)    P:  2(10.0%);  F:  2(10.0%);
# 6) temp.txt: # of segments (>=15 residues) exceeding M_0.05:  1
2. Long amino acid multiplets (>= 5; Letter/Length/Position):
    D/5/569


1. Total number of charge multiplets:  79  (Expected range:  31-- 73) high
2. Long charge multiplets (>= 5; Letter/Length/Position):
    +/5/85  -/5/569


Location (Quartile) Spacing     Rank       P-value   Interpretation

   0-  38  (1.)     D(  38)D     2 of 125   0.0001   large  2. maximal spacing
   2-  24  (1.)     *(  22)*     2 of 284   0.0000   large  2. maximal spacing
   7-   9  (1.)     V(   2)V    39 of  39   0.0058   large minimal spacing
   9-  11  (1.)     V(   2)V    37 of  39   0.0058     matching minimum
  15-  96  (1.)     M(  81)M     2 of  10   0.9551   small  2. maximal spacing
  31-  34  (1.)     N(   3)N    37 of  37   0.0008   large minimal spacing
  34-  37  (1.)     N(   3)N    35 of  37   0.0008     matching minimum
  49-  52  (1.)     N(   3)N    36 of  37   0.0008     matching minimum
  96- 582  (3.)     M( 486)M     1 of  10   0.0000   large  1. maximal spacing
 120- 143  (1.)     *(  23)*     1 of 284   0.0001   large  1. maximal spacing
 125- 127  (1.)     G(   2)G    42 of  42   0.0025   large minimal spacing
 127- 129  (1.)     G(   2)G    40 of  42   0.0025     matching minimum
 168- 411  (2.)     N( 243)N     1 of  37   0.0000   large maximal spacing
 169- 517  (3.)     I( 348)I     1 of  22   0.0000   large maximal spacing
 256- 288  (2.)     F(  32)F     2 of  26   1.0000   small  2. maximal spacing
 389- 391  (3.)     G(   2)G    41 of  42   0.0025     matching minimum
 415- 575  (4.)     A( 160)A     1 of  48   0.0000   large maximal spacing
 419- 576  (4.)     E( 157)E     1 of  60   0.0000   large maximal spacing
 420- 581  (4.)     V( 161)V     1 of  39   0.0003   large maximal spacing
 421- 617  (4.)     F( 196)F     1 of  26   0.0014   large  1. maximal spacing
 573- 617  (4.)     D(  44)D     1 of 125   0.0042   large  1. maximal spacing
 581- 583  (4.)     V(   2)V    38 of  39   0.0058     matching minimum


SAPS.  Version of April 11, 1996.
Date run: Wed Feb 26 14:16:19 2020

File: temp.txt

There are no significant charge clusters.


There are no unusual spacings.

SAPS.  Version of April 11, 1996.
Date run: Wed Feb 26 14:16:19 2020

File: temp.txt

There are no significant charge clusters.


Location (Quartile) Spacing     Rank       P-value   Interpretation

  37-  42  (2.)     P(   5)P    10 of  10   0.0055   large minimal spacing
  38-  43  (2.)     G(   5)G    13 of  13   0.0000   large minimal spacing
  41- 113  (3.)     I(  72)I     1 of   8   0.0052   large maximal spacing
  43-  56  (2.)     G(  13)G     1 of  13   0.9997   small maximal spacing
  57-  65  (3.)     S(   8)S     9 of   9   0.0003   large minimal spacing
  65-  73  (3.)     S(   8)S     6 of   9   0.0003     matching minimum
  73-  81  (3.)     S(   8)S     7 of   9   0.0003     matching minimum
  90-  98  (4.)     S(   8)S     8 of   9   0.0003     matching minimum
 106- 110  (4.)     K(   4)K    11 of  11   0.0076   large minimal spacing


SAPS.  Version of April 11, 1996.
Date run: Wed Feb 26 14:16:19 2020

File: temp.txt

There are no significant charge clusters.
  (0) 106(1,0,0); at  295- 401:   see sequence file: temp.txt

# 4) 1) From  233 to  401:  length=169, score=124.00  ** 
# 4)     233  TCTSYVPPTT TTTTTTTQSP TTTTQPPTTT TEQPTTTTTT EQPTTTTTPS 
# 4)     283  TTTQPPTTTA ERTTTTTVPT TTTTTSPNTT ATTLPPPTSP TTTSLTTTTT 
# 4)     333  PSPTTTTTSA NATVTTSPTQ PPITIPTTNS LSSTTTKPPS TTTTNLPPTT 
# 4)     383  STSFVVATSS FIQSTQTSQ
# 4)    S: 19(11.2%);  T: 85(50.3%);  P: 26(15.4%);
# 4) temp.txt: # of segments (>=20 residues) exceeding M_0.05:  1
# 5) 1) From  466 to  480:  length= 15, score=17.00  ** 
# 5)     466  ICAAPLLVFL LFFMT
# 5)    L:  4(26.7%);  A:  2(13.3%);  F:  3(20.0%);
# 5) temp.txt: # of segments (>=15 residues) exceeding M_0.05:  1
# 6) 1) From  466 to  480:  length= 15, score=42.00  ** 
# 6)     466  ICAAPLLVFL LFFMT
# 6)    L:  4(26.7%);  A:  2(13.3%);  F:  3(20.0%);
# 6) temp.txt: # of segments (>=15 residues) exceeding M_0.05:  1

1. Total number of amino acid multiplets: 101  (Expected range:  46-- 96) high
3. Long amino acid multiplets (>= 5; Letter/Length/Position):
    T/9/241  T/6/267  T/5/276  T/5/295  T/6/302  T/5/328  
    T/5/336


Location (Quartile) Spacing     Rank       P-value   Interpretation

  22-  70  (1.)     T(  48)T     1 of 198   0.0030   large  1. maximal spacing
 197- 406  (2.)     D( 209)D     1 of  46   0.0007   large maximal spacing
 226- 369  (2.)     K( 143)K     1 of  56   0.0071   large  1. maximal spacing
 234- 410  (2.)     C( 176)C     2 of  37   0.0000   large  2. maximal spacing
 293- 402  (2.)     -( 109)-     1 of  99   0.0005   large  1. maximal spacing
 294- 369  (2.)     *(  75)*     1 of 193   0.0000   large  1. maximal spacing
 369- 402  (2.)     *(  33)*     2 of 193   0.0054   large  2. maximal spacing
 395- 398  (2.)     Q(   3)Q    44 of  44   0.0019   large minimal spacing
 398- 401  (2.)     Q(   3)Q    43 of  44   0.0019     matching minimum
 497- 543  (3.)     T(  46)T     2 of 198   0.0000   large  2. maximal spacing
 708- 917  (4.)     C( 209)C     1 of  37   0.0053   large  1. maximal spacing
 780- 913  (4.)     K( 133)K     2 of  56   0.0000   large  2. maximal spacing
 790- 846  (4.)     -(  56)-     2 of  99   0.0152   large  2. maximal spacing


SAPS.  Version of April 11, 1996.
Date run: Wed Feb 26 14:16:19 2020

File: temp.txt

There are no significant charge clusters.


Location (Quartile) Spacing     Rank       P-value   Interpretation

 100- 126  (2.)     D(  26)D     1 of  15   0.9992   small  1. maximal spacing
 172- 178  (3.)     D(   6)D    15 of  15   0.0012   large minimal spacing
 178- 203  (4.)     D(  25)D     2 of  15   0.9642   small  2. maximal spacing


SAPS.  Version of April 11, 1996.
Date run: Wed Feb 26 14:16:19 2020

File: temp.txt

There are no significant charge clusters.


Location (Quartile) Spacing     Rank       P-value   Interpretation

  69- 128  (2.)     L(  59)L     1 of  32   0.0057   large maximal spacing


SAPS.  Version of April 11, 1996.
Date run: Wed Feb 26 14:16:19 2020

File: temp.txt

Positive charge clusters (cmin = 10/30 or 13/45 or 16/60):  none

Negative charge clusters (cmin = 10/30 or 13/45 or 16/60):  none

Mixed charge clusters (cmin = 15/30 or 21/45 or 26/60):

 1) From  782 to  806:   EAEQKARKDMEERLKQRKIDEAAHR
                         -0-0+0++-0--+0+0++0--000+
    quartile: 4; size: 25, +count:  8, -count:  7, 0count: 10; t-value:  4.97 *


Location (Quartile) Spacing     Rank       P-value   Interpretation

   9-  11  (1.)     D(   2)D    48 of  48   0.0032   large minimal spacing
 103- 105  (1.)     D(   2)D    46 of  48   0.0032     matching minimum
 446- 448  (3.)     D(   2)D    47 of  48   0.0032     matching minimum


SAPS.  Version of April 11, 1996.
Date run: Wed Feb 26 14:16:19 2020

File: temp.txt

Positive charge clusters (cmin =  8/30 or 11/45 or 14/60):  none

Negative charge clusters (cmin =  8/30 or 10/45 or 13/60):

 1) From   26 to   79:   ETSEILDATDLDGGVMNITDPVTDSGQQITNGNATMNWENLETEEIISAMGNEE
                         -00-00-00-0-0000000-000-00000000000000-00-0--0000000--
    quartile: 1; size: 54, +count:  0, -count: 13, 0count: 41; t-value:  4.42 *


Mixed charge clusters (cmin = 13/30 or 17/45 or 21/60):

 1) From  313 to  336:   KRSFKTRKSLQESRSDRNQEKRER
                         ++00+0++000-0+0-+00-++-+
    quartile: 3; size: 24, +count: 10, -count:  4, 0count: 10; t-value:  5.48 *


# 5) 1) From  291 to  312:  length= 22, score=30.00  * 
# 5)     291  IIFVYIPIIG LFVFNVVLCV AL
# 5)    L:  3(13.6%);  V:  5(22.7%);  I:  5(22.7%);  F:  3(13.6%);
# 5) temp.txt: # of segments (>=15 residues) exceeding M_0.05:  1

Location (Quartile) Spacing     Rank       P-value   Interpretation

   0-  83  (1.)     +(  83)+     1 of  40   0.0083   large maximal spacing


SAPS.  Version of April 11, 1996.
Date run: Wed Feb 26 14:16:19 2020

File: temp.txt

There are no significant charge clusters.


Location (Quartile) Spacing     Rank       P-value   Interpretation

  32- 143  (2.)     S( 111)S     1 of  14   0.0093   large  1. maximal spacing
  98- 126  (2.)     D(  28)D     2 of  14   0.9759   small  2. maximal spacing
 140- 149  (3.)     D(   9)D    14 of  14   0.0002   large minimal spacing
 184- 207  (3.)     S(  23)S     2 of  14   0.9980   small  2. maximal spacing
 199- 232  (4.)     D(  33)D     1 of  14   0.9958   small  1. maximal spacing


SAPS.  Version of April 11, 1996.
Date run: Wed Feb 26 14:16:19 2020

File: temp.txt

There are no significant charge clusters.

# 5) 1) From    3 to   17:  length= 15, score=24.00  * 
# 5)       3  VLALIVILGF CAVYA
# 5)    L:  3(20.0%);  A:  3(20.0%);  V:  3(20.0%);  I:  2(13.3%);
# 5) temp.txt: # of segments (>=15 residues) exceeding M_0.05:  1

Location (Quartile) Spacing     Rank       P-value   Interpretation

  37-  98  (2.)     A(  61)A     1 of  15   0.0026   large maximal spacing
  41-  61  (2.)     -(  20)-     1 of  11   0.9964   small maximal spacing


SAPS.  Version of April 11, 1996.
Date run: Wed Feb 26 14:16:19 2020

File: temp.txt

There are no significant charge clusters.


Location (Quartile) Spacing     Rank       P-value   Interpretation

  96- 100  (2.)     S(   4)S    21 of  21   0.0030   large minimal spacing
 137- 141  (2.)     S(   4)S    20 of  21   0.0030     matching minimum


SAPS.  Version of April 11, 1996.
Date run: Wed Feb 26 14:16:19 2020

File: temp.txt

There are no significant charge clusters.
  (0)  55(1,0,0); at  575- 630:   see sequence file: temp.txt
  (0)  70(2,0,0); at  586- 657:   see sequence file: temp.txt

# 4) 1) From  575 to  650:  length= 76, score=58.00  ** 
# 4)     575  SSSIFSTSSP RTIQPSPPQH HHSQSSYSSV PPPSGSPQPP TTTHNIFQPS 
# 4)     625  AQQQMIEMQI ASTHNIFQPS AQQQMI
# 4)    S: 17(22.4%);  P: 12(15.8%);  Q: 13(17.1%);
# 4) temp.txt: # of segments (>=20 residues) exceeding M_0.05:  1
# 5) 1) From  778 to  792:  length= 15, score=19.00  ** 
# 5)     778  YILLYIGLTV CIIYL
# 5)    L:  4(26.7%);  I:  4(26.7%);  Y:  3(20.0%);
# 5) temp.txt: # of segments (>=15 residues) exceeding M_0.05:  1
# 6) 1) From  778 to  792:  length= 15, score=41.00  ** 
# 6)     778  YILLYIGLTV CIIYL
# 6)    L:  4(26.7%);  I:  4(26.7%);  Y:  3(20.0%);
# 6) temp.txt: # of segments (>=15 residues) exceeding M_0.05:  1

Location (Quartile) Spacing     Rank       P-value   Interpretation

   0-  54  (1.)     W(  54)W     2 of   5   0.9974   small  2. maximal spacing
   3-  37  (1.)     *(  34)*     2 of 168   0.0007   large  2. maximal spacing
  77- 751  (3.)     W( 674)W     1 of   5   0.0026   large  1. maximal spacing
 405- 530  (3.)     P( 125)P     1 of  56   0.0032   large maximal spacing
 527- 531  (3.)     A(   4)A    32 of  32   0.0044   large minimal spacing
 585- 631  (4.)     *(  46)*     1 of 168   0.0023   large  1. maximal spacing
 768- 772  (4.)     A(   4)A    31 of  32   0.0044     matching minimum


SAPS.  Version of April 11, 1996.
Date run: Wed Feb 26 14:16:20 2020

File: temp.txt

There are no significant charge clusters.
  (0)  54(1,0,0); at  344- 398:   see sequence file: temp.txt

# 4) 1) From  344 to  398:  length= 55, score=46.00  * 
# 4)     344  TQVLQNAVTV NMSMLFRYLL QIIGSLVLMF VLNPSLTGVL IAVVPIVSLG 
# 4)     394  AVQYG
# 4)    L: 10(18.2%);  V: 10(18.2%);
# 4) temp.txt: # of segments (>=20 residues) exceeding M_0.05:  1
# 6) 1) From  365 to  395:  length= 31, score=72.00  *
# 6)    (pocket at  376 to  378:   length=  3, score=-18.00) 
# 6)     365  IIGSLVLMFV L |NPS| LTGVLI AVVPIVSLGA V
# 6)    L:  6(19.4%);  V:  7(22.6%);  I:  4(12.9%);
# 6) temp.txt: # of segments (>=15 residues) exceeding M_0.05:  1

Location (Quartile) Spacing     Rank       P-value   Interpretation

 205- 560  (2.)     H( 355)H     1 of  15   0.0060   large maximal spacing


SAPS.  Version of April 11, 1996.
Date run: Wed Feb 26 14:16:20 2020

File: temp.txt

Positive charge clusters (cmin = 11/30 or 15/45 or 18/60):  none

Negative charge clusters (cmin = 12/30 or 16/45 or 20/60):  none

Mixed charge clusters (cmin = 18/30 or 25/45 or 31/60):

 1) From  463 to  552:   see sequence above
                         see sequence above
    quartile: 3; size: 90, +count: 23, -count: 28, 0count: 39; t-value:  5.87 *


  (*)   9(0,0,0); at  495- 503:   REKREEEEE
  (0)  36(1,0,0); at  563- 599:   SPTPSVNSSMSFISRVLLPPPPTAASQTPGPGLPVIL

# 3) 1) From  463 to  503:  length= 41, score=13.00  **
# 3)    (pocket at  478 to  489:   length= 12, score=-6.00) 
# 3)     463  DRRTAREERE AERER |LLQQQ KDAKNYL| RDQ EYREKREEEE E
# 3)    E: 12(29.3%);  R:  9(22.0%);
# 3) temp.txt: # of segments (>=20 residues) exceeding M_0.05:  1
# 4) 1) From  563 to  599:  length= 37, score=28.00  *
# 4)    (pocket at  577 to  577:   length=  1, score=-8.00) 
# 4)     563  SPTPSVNSSM SFIS |R| VLLPP PPTAASQTPG PGLPVIL
# 4)    L:  4(10.8%);  S:  7(18.9%);  P:  9(24.3%);
# 4) temp.txt: # of segments (>=20 residues) exceeding M_0.05:  1
2. Long amino acid multiplets (>= 5; Letter/Length/Position):
    E/5/499

1. Long charge multiplets (>= 5; Letter/Length/Position):
    -/5/499


Location (Quartile) Spacing     Rank       P-value   Interpretation

 351- 356  (2.)     Y(   5)Y    25 of  25   0.0099   large minimal spacing
 379- 592  (3.)     G( 213)G     1 of  25   0.0043   large maximal spacing


SAPS.  Version of April 11, 1996.
Date run: Wed Feb 26 14:16:20 2020

File: temp.txt

There are no significant charge clusters.

# 6) 1) From  392 to  421:  length= 30, score=64.00  ** 
# 6)     392  VSGILLVNCI VCLVFSTSFF STLVSLFLTL
# 6)    L:  7(23.3%);  S:  5(16.7%);  V:  5(16.7%);  T:  3(10.0%);
# 6)    F:  4(13.3%);
# 6) temp.txt: # of segments (>=15 residues) exceeding M_0.05:  1

Location (Quartile) Spacing     Rank       P-value   Interpretation

  54-  59  (1.)     K(   5)K    20 of  20   0.0062   large minimal spacing
 240- 368  (3.)     I( 128)I     1 of  27   0.0018   large maximal spacing
 380- 427  (4.)     *(  47)*     1 of  74   0.0061   large maximal spacing


SAPS.  Version of April 11, 1996.
Date run: Wed Feb 26 14:16:20 2020

File: temp.txt

There are no significant charge clusters.

# 5) 1) From   57 to  104:  length= 48, score=50.00  **
# 5)    (pocket at   85 to   87:   length=  3, score=-20.00) 
# 5)      57  FLAIAAYVLI AVGAFVFIAG FCGCCGAV |RE S| AVMLGIYIF CMIIVMIG
# 5)    A:  8(16.7%);  G:  6(12.5%);  V:  6(12.5%);  I:  8(16.7%);
# 5)    F:  5(10.4%);
# 5) 2) From  287 to  311:  length= 25, score=36.00  * 
# 5)     287  VIFIGVGVGI ALIQVLGIIF AICLC
# 5)    L:  3(12.0%);  G:  4(16.0%);  V:  4(16.0%);  I:  7(28.0%);
# 5) temp.txt: # of segments (>=15 residues) exceeding M_0.05:  2
# 6) 1) From   12 to  114:  length=103, score=131.00  **
# 6)    (pocket at   85 to   87:   length=  3, score=-35.00)
# 6)    (pocket at   38 to   56:   length= 19, score=-65.00) 
# 6)      12  LLLIIFNFVF WISGGALLGV GIFFLV |SDEW KSFLGILIDM NLPLK| FLAIA 
# 6)      62  AYVLIAVGAF VFIAGFCGCC GAV |RES| AVML GIYIFCMIIV MIGELSAGVY 
# 6)     112  VAV
# 6)    L: 14(13.6%);  A: 11(10.7%);  G: 12(11.7%);  V: 12(11.7%);
# 6)    I: 14(13.6%);  F: 11(10.7%);
# 6) temp.txt: # of segments (>=15 residues) exceeding M_0.05:  1

There are no unusual spacings.

SAPS.  Version of April 11, 1996.
Date run: Wed Feb 26 14:16:20 2020

File: temp.txt

There are no significant charge clusters.

# 5) 1) From 1377 to 1398:  length= 22, score=38.00  ** 
# 5)    1377  YAIGIVVGVV FLVLVIAVVF IC
# 5)    V:  8(36.4%);  I:  4(18.2%);
# 5) temp.txt: # of segments (>=15 residues) exceeding M_0.05:  1
# 6) 1) From 1378 to 1397:  length= 20, score=88.00  ** 
# 6)    1378  AIGIVVGVVF LVLVIAVVFI
# 6)    L:  2(10.0%);  A:  2(10.0%);  G:  2(10.0%);  V:  8(40.0%);
# 6)    I:  4(20.0%);  F:  2(10.0%);
# 6) temp.txt: # of segments (>=15 residues) exceeding M_0.05:  1
2. Long amino acid multiplets (>= 5; Letter/Length/Position):
    S/5/1466


Location (Quartile) Spacing     Rank       P-value   Interpretation

 328- 598  (2.)     C( 270)C     1 of  56   0.0018   large  1. maximal spacing
 635- 808  (2.)     C( 173)C     2 of  56   0.0018   large  2. maximal spacing


SAPS.  Version of April 11, 1996.
Date run: Wed Feb 26 14:16:20 2020

File: temp.txt

There are no significant charge clusters.


Location (Quartile) Spacing     Rank       P-value   Interpretation

  41-  45  (1.)     E(   4)E    17 of  17   0.0051   large minimal spacing
  52-  58  (1.)     N(   6)N    15 of  15   0.0015   large minimal spacing
 142- 214  (3.)     +(  72)+     1 of  28   0.0010   large maximal spacing
 163- 167  (3.)     E(   4)E    15 of  17   0.0051     matching minimum
 197- 201  (4.)     E(   4)E    16 of  17   0.0051     matching minimum


SAPS.  Version of April 11, 1996.
Date run: Wed Feb 26 14:16:20 2020

File: temp.txt

There are no significant charge clusters.


There are no unusual spacings.

SAPS.  Version of April 11, 1996.
Date run: Wed Feb 26 14:16:20 2020

File: temp.txt

There are no significant charge clusters.
(*00)  12(0,0,0); at  233- 244:   RNIKHFDVAKLP

# 5) 1) From  165 to  214:  length= 50, score=28.00  *
# 5)    (pocket at  191 to  196:   length=  6, score=-16.00) 
# 5)     165  AMCFIFSIIA IFVNLIACVF PGIHLG |RIYT YR| GLCLLGSI VSLWFVILLW
# 5)    L:  8(16.0%);  I:  9(18.0%);  F:  5(10.0%);
# 5) temp.txt: # of segments (>=15 residues) exceeding M_0.05:  1
# 6) 1) From   96 to  213:  length=118, score=94.00  **
# 6)    (pocket at  188 to  196:   length=  9, score=-32.00)
# 6)    (pocket at  155 to  164:   length= 10, score=-40.00)
# 6)    (pocket at  117 to  131:   length= 15, score=-50.00) 
# 6)      96  ILLVLLQLLI GGGVTGLAFY V |EFYYPVISF RETPYW| AGLP LLLAGLIGVC 
# 6)     146  FCCVNISIA |T ETGRGCFLK| A MCFIFSIIAI FVNLIACVFP GI |HLGRIYTY 
# 6)     196  R| GLCLLGSIV SLWFVILL
# 6)    L: 21(17.8%);  G: 13(11.0%);  I: 15(12.7%);
# 6) temp.txt: # of segments (>=15 residues) exceeding M_0.05:  1

There are no unusual spacings.

SAPS.  Version of April 11, 1996.
Date run: Wed Feb 26 14:16:20 2020

File: temp.txt

There are no significant charge clusters.

# 6) 1) From    4 to   23:  length= 20, score=59.00  **
# 6)    (pocket at   11 to   11:   length=  1, score=-16.00) 
# 6)       4  MGISFIL |K| LI VIILFILTVI
# 6)    L:  4(20.0%);  V:  2(10.0%);  I:  7(35.0%);  F:  2(10.0%);
# 6) temp.txt: # of segments (>=15 residues) exceeding M_0.05:  1

Location (Quartile) Spacing     Rank       P-value   Interpretation

   0-  11  (1.)     K(  11)K     9 of   9   0.0074   large minimal spacing
   0- 103  (1.)     Y( 103)Y     1 of  14   0.0022   large  1. maximal spacing
 121- 174  (3.)     Y(  53)Y     2 of  14   0.0097   large  2. maximal spacing


SAPS.  Version of April 11, 1996.
Date run: Wed Feb 26 14:16:20 2020

File: temp.txt

There are no significant charge clusters.

# 6) 1) From   90 to  104:  length= 15, score=50.00  * 
# 6)      90  IVWLLLVLGG IGLMS
# 6)    L:  5(33.3%);  G:  3(20.0%);  V:  2(13.3%);  I:  2(13.3%);
# 6) temp.txt: # of segments (>=15 residues) exceeding M_0.05:  1

Location (Quartile) Spacing     Rank       P-value   Interpretation

   0-   2  (1.)     S(   2)S    39 of  39   0.0002   large minimal spacing
  25-  27  (1.)     S(   2)S    36 of  39   0.0002     matching minimum
  45-  47  (1.)     S(   2)S    37 of  39   0.0002     matching minimum
 300- 302  (4.)     S(   2)S    38 of  39   0.0002     matching minimum


SAPS.  Version of April 11, 1996.
Date run: Wed Feb 26 14:16:20 2020

File: temp.txt

There are no significant charge clusters.


Location (Quartile) Spacing     Rank       P-value   Interpretation
```
