## Supplemental File 3 for "ProminTools: Shedding light on proteins of unknown function in biomineralization with user friendly tools illustrated using mollusc shell matrix protein sequences": logstout.txt (part 12 of 18)

```
  46- 146  (1.)     S( 100)S     1 of  46   0.0017   large maximal spacing


SAPS.  Version of April 11, 1996.
Date run: Wed Feb 26 14:16:20 2020

File: temp.txt

There are no significant charge clusters.


Location (Quartile) Spacing     Rank       P-value   Interpretation

   7-  31  (1.)     -(  24)-     2 of  12   0.9848   small  2. maximal spacing
   7-  31  (1.)     D(  24)D     2 of   6   0.9886   small  2. maximal spacing
  25-  41  (1.)     F(  16)F     2 of   9   0.9997   small  2. maximal spacing
  55- 222  (3.)     F( 167)F     1 of   9   0.0001   large  1. maximal spacing
  58- 222  (3.)     D( 164)D     1 of   6   0.0060   large  1. maximal spacing
  88- 194  (3.)     T( 106)T     1 of  29   0.0000   large maximal spacing
  90- 199  (3.)     -( 109)-     1 of  12   0.0053   large  1. maximal spacing
  99- 222  (3.)     N( 123)N     1 of  10   0.0054   large maximal spacing


SAPS.  Version of April 11, 1996.
Date run: Wed Feb 26 14:16:20 2020

File: temp.txt

There are no significant charge clusters.
  (*)  10(1,0,0); at   19-  29:   KEHRKRERDKD


Location (Quartile) Spacing     Rank       P-value   Interpretation

 103- 106  (2.)     I(   3)I    19 of  19   0.0071   large minimal spacing
 162- 165  (3.)     I(   3)I    18 of  19   0.0071     matching minimum


SAPS.  Version of April 11, 1996.
Date run: Wed Feb 26 14:16:20 2020

File: temp.txt

Positive charge clusters (cmin =  6/30 or  8/45 or 10/60):  none

Negative charge clusters (cmin =  7/30 or 10/45 or 12/60):

 1)*From   19 to   43:   DNEISEDEDTRLMDETGASNSSTHD
                         -0-00----0+00--000000000-
    quartile: 1; size: 25, +count:  1, -count:  9, 0count: 15; t-value:  4.77 *


Mixed charge clusters (cmin = 11/30 or 14/45 or 18/60):

 1)*From    2 to   33:   EMSQNTRPRYGYKRLSIDNEISEDEDTRLMDE
                         -00000+0+000++000-0-00----0+00--
    quartile: 1; size: 32, +count:  5, -count:  9, 0count: 18; t-value:  5.19 *


# 5) 1) From  386 to  404:  length= 19, score=28.00  * 
# 5)     386  WIIIVGLVFY LMFFAPGMG
# 5)    L:  2(10.5%);  G:  3(15.8%);  V:  2(10.5%);  I:  3(15.8%);
# 5)    F:  3(15.8%);  M:  2(10.5%);
# 5) temp.txt: # of segments (>=15 residues) exceeding M_0.05:  1
# 6) 1) From   68 to  185:  length=118, score=79.00  *
# 6)    (pocket at  157 to  158:   length=  2, score=-27.00)
# 6)    (pocket at  130 to  136:   length=  7, score=-61.00)
# 6)    (pocket at   98 to  109:   length= 12, score=-67.00)
# 6)    (pocket at   85 to   87:   length=  3, score=-20.00) 
# 6)      68  FVWILSFFAA IGGFLFG |YDT|  GVVSGAMLLL  |TKRFKLTSLW QE| IIVSIAIA 
# 6)     118  TAFIGAIFGG FF |NNKFGRK| A TIVLASSLFT VGAVVLGAA |E N| IAMLVVGRA 
# 6)     168  ILGLGIGLAS MTIPMYIA
# 6)    L: 14(11.9%);  A: 16(13.6%);  G: 15(12.7%);  I: 14(11.9%);
# 6)    F: 12(10.2%);
# 6) temp.txt: # of segments (>=15 residues) exceeding M_0.05:  1

There are no unusual spacings.

SAPS.  Version of April 11, 1996.
Date run: Wed Feb 26 14:16:20 2020

File: temp.txt

There are no significant charge clusters.


Location (Quartile) Spacing     Rank       P-value   Interpretation

   3-  35  (1.)     E(  32)E     1 of  28   0.0006   large  1. maximal spacing
 106- 112  (4.)     E(   6)E     2 of  28   0.9995   small  2. maximal spacing
 109- 112  (4.)     G(   3)G    16 of  16   0.0002   large minimal spacing


SAPS.  Version of April 11, 1996.
Date run: Wed Feb 26 14:16:20 2020

File: temp.txt

There are no significant charge clusters.


There are no unusual spacings.

SAPS.  Version of April 11, 1996.
Date run: Wed Feb 26 14:16:20 2020

File: temp.txt

There are no significant charge clusters.

# 4) 1) From   54 to   91:  length= 38, score=29.00  *
# 4)    (pocket at   73 to   73:   length=  1, score=-8.00) 
# 4)      54  IGVFTFIGGL GLTGLANCG |E|  NHHTISVNSA NLLSFYGL
# 4)    L:  6(15.8%);  G:  7(18.4%);  N:  4(10.5%);
# 4) temp.txt: # of segments (>=20 residues) exceeding M_0.05:  1
# 6) 1) From   54 to   69:  length= 16, score=48.00  * 
# 6)      54  IGVFTFIGGL GLTGLA
# 6)    L:  3(18.8%);  G:  5(31.2%);  T:  2(12.5%);  I:  2(12.5%);
# 6)    F:  2(12.5%);
# 6) temp.txt: # of segments (>=15 residues) exceeding M_0.05:  1

Location (Quartile) Spacing     Rank       P-value   Interpretation

   0-  14  (1.)     P(  14)P     2 of   7   0.9558   small  2. maximal spacing
  30-  96  (3.)     P(  66)P     1 of   7   0.0079   large  1. maximal spacing
  48-  97  (3.)     +(  49)+     1 of  12   0.0040   large maximal spacing


SAPS.  Version of April 11, 1996.
Date run: Wed Feb 26 14:16:20 2020

File: temp.txt

There are no significant charge clusters.


Location (Quartile) Spacing     Rank       P-value   Interpretation

   0-   3  (1.)     -(   3)-    14 of  14   0.0037   large minimal spacing
  11-  15  (1.)     R(   4)R    18 of  18   0.0000   large minimal spacing
  36-  40  (2.)     R(   4)R    11 of  18   0.0000     matching minimum
  47-  72  (2.)     I(  25)I     1 of   6   0.9985   small maximal spacing
  50-  61  (2.)     R(  11)R     2 of  18   0.9652   small  2. maximal spacing
  61-  65  (3.)     R(   4)R    12 of  18   0.0000     matching minimum
  69-  83  (3.)     Q(  14)Q     1 of  15   0.9949   small  1. maximal spacing
  71-  75  (3.)     R(   4)R    13 of  18   0.0000     matching minimum
  75-  79  (3.)     R(   4)R    14 of  18   0.0000     matching minimum
  76- 101  (3.)     M(  25)M     1 of   6   0.9985   small maximal spacing
  86-  90  (3.)     R(   4)R    15 of  18   0.0000     matching minimum
  89- 114  (4.)     F(  25)F     1 of   6   0.9985   small maximal spacing
  93- 118  (4.)     C(  25)C     1 of   6   0.9985   small maximal spacing
  96- 100  (4.)     R(   4)R    16 of  18   0.0000     matching minimum
 100- 111  (4.)     +(  11)+     1 of  20   0.9968   small maximal spacing
 100- 111  (4.)     R(  11)R     1 of  18   0.9995   small  1. maximal spacing
 108- 119  (4.)     Q(  11)Q     2 of  15   0.9916   small  2. maximal spacing
 111- 115  (4.)     R(   4)R    17 of  18   0.0000     matching minimum


SAPS.  Version of April 11, 1996.
Date run: Wed Feb 26 14:16:20 2020

File: temp.txt

Positive charge clusters (cmin =  8/30 or 11/45 or 13/60):  none

Negative charge clusters (cmin = 12/30 or 16/45 or 20/60):  none

Mixed charge clusters (cmin = 16/30 or 22/45 or 27/60):

 1) From   39 to  102:   see sequence above
                         see sequence above
    quartile: 1; size: 64, +count:  9, -count: 21, 0count: 34; t-value:  4.31 *


  (0)  38(1,0,0); at  162- 200:   STCTNQSNDVGNVYVITLGVILAAVILLTIVGIAIYCVL

# 4) 1) From  139 to  200:  length= 62, score=35.00  **
# 4)    (pocket at  155 to  161:   length=  7, score=-11.00) 
# 4)     139  STTPTIPTTT VVNSTP |EGPA PTD| STCTNQS NDVGNVYVIT LGVILAAVIL 
# 4)     189  LTIVGIAIYC VL
# 4)    V:  9(14.5%);  T: 12(19.4%);  I:  7(11.3%);
# 4) temp.txt: # of segments (>=20 residues) exceeding M_0.05:  1
# 5) 1) From  174 to  200:  length= 27, score=34.00  ** 
# 5)     174  VYVITLGVIL AAVILLTIVG IAIYCVL
# 5)    L:  5(18.5%);  A:  3(11.1%);  V:  6(22.2%);  I:  6(22.2%);
# 5) temp.txt: # of segments (>=15 residues) exceeding M_0.05:  1
# 6) 1) From  174 to  200:  length= 27, score=88.00  ** 
# 6)     174  VYVITLGVIL AAVILLTIVG IAIYCVL
# 6)    L:  5(18.5%);  A:  3(11.1%);  V:  6(22.2%);  I:  6(22.2%);
# 6) temp.txt: # of segments (>=15 residues) exceeding M_0.05:  1

Location (Quartile) Spacing     Rank       P-value   Interpretation

  37-  83  (2.)     Q(  46)Q     1 of   6   0.9919   small maximal spacing
 122- 201  (4.)     +(  79)+     1 of  18   0.0023   large maximal spacing
 138- 155  (3.)     *(  17)*     2 of  49   0.0374   large  2. maximal spacing
 170- 201  (4.)     *(  31)*     1 of  49   0.0046   large  1. maximal spacing


SAPS.  Version of April 11, 1996.
Date run: Wed Feb 26 14:16:20 2020

File: temp.txt

Positive charge clusters (cmin = 10/30 or 13/45 or 16/60):  none

Negative charge clusters (cmin = 10/30 or 13/45 or 15/60):

 1)*From   18 to   46:   EIEDTFNEEIEIKVESSESEINGAYENVE
                         -0--000--0-0+0-00-0-00000-00-
    quartile: 1; size: 29, +count:  1, -count: 11, 0count: 17; t-value:  4.63 *


Mixed charge clusters (cmin = 15/30 or 20/45 or 25/60):

 1)*From   14 to  129:   see sequence above
                         see sequence above
    quartile: 1; size: 116, +count: 16, -count: 29, 0count: 71; t-value:  5.37 *


  (0)  57(1,0,0); at  370- 427:   see sequence file: temp.txt

# 4) 1) From  355 to  427:  length= 73, score=55.00  * 
# 4)     355  SFMQVLHHLQ LSHSKPTSSS AKPGILGPAP MPMNPAMNSN TQLGLLIFLA 
# 4)     405  THLNNNFNQQ FTGPLSAQLN LLQ
# 4)    L: 13(17.8%);  S:  8(11.0%);  N:  8(11.0%);
# 4) 2) From  833 to  940:  length=108, score=54.00  *
# 4)    (pocket at  892 to  895:   length=  4, score=-14.00) 
# 4)     833  IPSLLSSSHS HNNMKISSRG NYNSSTNQFQ NPNAAATYPN KIPSLLSANS 
# 4)     883  TYNTQNGLL |D TPR| QFTSIHS NNGLLSTPSN NYNTSNSNSL IPNLMNYDSN 
# 4)     933  QSLSLTSN
# 4)    L: 12(11.1%);  S: 23(21.3%);  N: 22(20.4%);
# 4) temp.txt: # of segments (>=20 residues) exceeding M_0.05:  2

Location (Quartile) Spacing     Rank       P-value   Interpretation

 288- 534  (2.)     Y( 246)Y     1 of  38   0.0015   large  1. maximal spacing
 376- 428  (2.)     *(  52)*     1 of 201   0.0023   large  1. maximal spacing
 459- 595  (3.)     V( 136)V     2 of  34   0.0214   large  2. maximal spacing
 509- 759  (3.)     E( 250)E     1 of  43   0.0003   large  1. maximal spacing
 556- 621  (3.)     Y(  65)Y     2 of  38   0.9560   small  2. maximal spacing
 580- 582  (3.)     T(   2)T    56 of  56   0.0019   large minimal spacing
 588- 749  (3.)     I( 161)I     1 of  51   0.0094   large maximal spacing
 750- 977  (4.)     V( 227)V     1 of  34   0.0090   large  1. maximal spacing
 828-1010  (4.)     E( 182)E     2 of  43   0.0000   large  2. maximal spacing
 895- 930  (4.)     *(  35)*     2 of 201   0.0037   large  2. maximal spacing


SAPS.  Version of April 11, 1996.
Date run: Wed Feb 26 14:16:20 2020

File: temp.txt

Positive charge clusters (cmin = 10/30 or 14/45 or 17/60):  none

Negative charge clusters (cmin = 12/30 or 15/45 or 19/60):

 1) From   20 to   72:   DDDDDVDVDNDNDDDTNTIFDQNWELAGASSNTEVPEDLNDCESDFSGDEMDD
                         -----0-0-0-0---00000-000-00000000-00--00-0-0-000--0--
    quartile: 1; size: 53, +count:  0, -count: 23, 0count: 30; t-value:  5.97 *


Mixed charge clusters (cmin = 17/30 or 23/45 or 29/60):  none


# 2) 1) From   15 to   34:  length= 20, score=16.00  ** 
# 2)      15  EILIPDDDDD VDVDNDNDDD
# 2)    V:  2(10.0%);  D: 11(55.0%);  I:  2(10.0%);  N:  2(10.0%);
# 2) temp.txt: # of segments (>=20 residues) exceeding M_0.05:  1
2. Long amino acid multiplets (>= 5; Letter/Length/Position):
    D/5/20

1. Long charge multiplets (>= 5; Letter/Length/Position):
    -/5/20


Location (Quartile) Spacing     Rank       P-value   Interpretation

   0-  74  (1.)     +(  74)+     1 of  66   0.0025   large  1. maximal spacing
 224- 265  (2.)     +(  41)+     2 of  66   0.0234   large  2. maximal spacing
 490- 501  (4.)     P(  11)P    16 of  16   0.0028   large minimal spacing


SAPS.  Version of April 11, 1996.
Date run: Wed Feb 26 14:16:20 2020

File: temp.txt

There are no significant charge clusters.


There are no unusual spacings.

SAPS.  Version of April 11, 1996.
Date run: Wed Feb 26 14:16:20 2020

File: temp.txt

There are no significant charge clusters.


1. Total number of amino acid multiplets:   0  (Expected range:  11-- 39) low

1. Total number of charge multiplets:   1  (Expected range:   3-- 25) low

Location (Quartile) Spacing     Rank       P-value   Interpretation

   0-   5  (1.)     D(   5)D    27 of  27   0.0000   large minimal spacing
   0-   8  (1.)     K(   8)K     1 of  47   0.9912   small  1. maximal spacing
   5-  10  (1.)     D(   5)D     7 of  27   0.0000     matching minimum
   7-  12  (1.)     L(   5)L    17 of  17   0.0000   large minimal spacing
  16-  18  (1.)     +(   2)+    49 of  49   0.0000   large minimal spacing
  16-  18  (1.)     K(   2)K    47 of  47   0.0000   large minimal spacing
  17-  19  (1.)     Q(   2)Q    47 of  47   0.0000   large minimal spacing
  26-  28  (1.)     +(   2)+    33 of  49   0.0000     matching minimum
  26-  28  (1.)     K(   2)K    33 of  47   0.0000     matching minimum
  27-  29  (1.)     Q(   2)Q    33 of  47   0.0000     matching minimum
  30-  35  (1.)     D(   5)D     8 of  27   0.0000     matching minimum
  35-  40  (1.)     D(   5)D     9 of  27   0.0000     matching minimum
  36-  38  (1.)     +(   2)+    34 of  49   0.0000     matching minimum
  36-  38  (1.)     K(   2)K    34 of  47   0.0000     matching minimum
  37-  39  (1.)     Q(   2)Q    34 of  47   0.0000     matching minimum
  40-  45  (2.)     D(   5)D    10 of  27   0.0000     matching minimum
  45-  50  (2.)     D(   5)D    11 of  27   0.0000     matching minimum
  46-  48  (2.)     +(   2)+    35 of  49   0.0000     matching minimum
  46-  48  (2.)     K(   2)K    35 of  47   0.0000     matching minimum
  47-  49  (2.)     Q(   2)Q    35 of  47   0.0000     matching minimum
  56-  58  (2.)     +(   2)+    36 of  49   0.0000     matching minimum
  56-  58  (2.)     K(   2)K    36 of  47   0.0000     matching minimum
  57-  59  (2.)     Q(   2)Q    36 of  47   0.0000     matching minimum
  60-  65  (2.)     D(   5)D    12 of  27   0.0000     matching minimum
  62-  77  (2.)     L(  15)L     1 of  17   0.9999   small  1. maximal spacing
  65-  70  (2.)     D(   5)D    13 of  27   0.0000     matching minimum
  66-  68  (2.)     +(   2)+    37 of  49   0.0000     matching minimum
  66-  68  (2.)     K(   2)K    37 of  47   0.0000     matching minimum
  67-  69  (2.)     Q(   2)Q    37 of  47   0.0000     matching minimum
  70-  75  (2.)     D(   5)D    14 of  27   0.0000     matching minimum
  71-  73  (2.)     +(   2)+    38 of  49   0.0000     matching minimum
  71-  73  (2.)     K(   2)K    38 of  47   0.0000     matching minimum
  72-  74  (2.)     Q(   2)Q    38 of  47   0.0000     matching minimum
  75-  80  (2.)     D(   5)D    15 of  27   0.0000     matching minimum
  80-  85  (3.)     D(   5)D    16 of  27   0.0000     matching minimum
  81-  83  (3.)     +(   2)+    39 of  49   0.0000     matching minimum
  81-  83  (3.)     K(   2)K    39 of  47   0.0000     matching minimum
  82-  84  (3.)     Q(   2)Q    39 of  47   0.0000     matching minimum
  85-  90  (3.)     D(   5)D    17 of  27   0.0000     matching minimum
  90-  95  (3.)     D(   5)D    18 of  27   0.0000     matching minimum
  91-  93  (3.)     +(   2)+    40 of  49   0.0000     matching minimum
  91-  93  (3.)     K(   2)K    40 of  47   0.0000     matching minimum
  92-  94  (3.)     Q(   2)Q    40 of  47   0.0000     matching minimum
  95- 105  (3.)     -(  10)-     2 of  28   0.9959   small  2. maximal spacing
  95- 105  (3.)     D(  10)D     2 of  27   0.9976   small  2. maximal spacing
 101- 103  (3.)     +(   2)+    41 of  49   0.0000     matching minimum
 101- 103  (3.)     K(   2)K    41 of  47   0.0000     matching minimum
 102- 104  (3.)     Q(   2)Q    41 of  47   0.0000     matching minimum
 105- 110  (3.)     D(   5)D    19 of  27   0.0000     matching minimum
 110- 115  (3.)     D(   5)D    20 of  27   0.0000     matching minimum
 111- 113  (3.)     +(   2)+    42 of  49   0.0000     matching minimum
 111- 113  (3.)     K(   2)K    42 of  47   0.0000     matching minimum
 112- 114  (3.)     Q(   2)Q    42 of  47   0.0000     matching minimum
 115- 120  (3.)     D(   5)D    21 of  27   0.0000     matching minimum
 120- 125  (4.)     D(   5)D    22 of  27   0.0000     matching minimum
 121- 123  (4.)     +(   2)+    43 of  49   0.0000     matching minimum
 121- 123  (4.)     K(   2)K    43 of  47   0.0000     matching minimum
 122- 124  (4.)     Q(   2)Q    43 of  47   0.0000     matching minimum
 125- 130  (4.)     D(   5)D    23 of  27   0.0000     matching minimum
 130- 135  (4.)     D(   5)D    24 of  27   0.0000     matching minimum
 131- 133  (4.)     +(   2)+    44 of  49   0.0000     matching minimum
 131- 133  (4.)     K(   2)K    44 of  47   0.0000     matching minimum
 132- 134  (4.)     Q(   2)Q    44 of  47   0.0000     matching minimum
 135- 140  (4.)     D(   5)D    25 of  27   0.0000     matching minimum
 140- 145  (4.)     D(   5)D    26 of  27   0.0000     matching minimum
 141- 143  (4.)     +(   2)+    45 of  49   0.0000     matching minimum
 141- 143  (4.)     K(   2)K    45 of  47   0.0000     matching minimum
 142- 144  (4.)     Q(   2)Q    45 of  47   0.0000     matching minimum
 145- 155  (4.)     -(  10)-     1 of  28   0.9999   small  1. maximal spacing
 145- 155  (4.)     D(  10)D     1 of  27   1.0000   small  1. maximal spacing
 147- 157  (4.)     L(  10)L     2 of  17   1.0000   small  2. maximal spacing
 151- 153  (4.)     +(   2)+    46 of  49   0.0000     matching minimum
 151- 153  (4.)     K(   2)K    46 of  47   0.0000     matching minimum
 152- 154  (4.)     Q(   2)Q    46 of  47   0.0000     matching minimum
 156- 158  (4.)     +(   2)+    47 of  49   0.0000     matching minimum
 156- 163  (4.)     K(   7)K     2 of  47   0.9901   small  2. maximal spacing
 161- 163  (1.)     +(   2)+    48 of  49   0.0000     matching minimum


SAPS.  Version of April 11, 1996.
Date run: Wed Feb 26 14:16:20 2020

File: temp.txt

There are no significant charge clusters.


Location (Quartile) Spacing     Rank       P-value   Interpretation

   0- 167  (2.)     R( 167)R     1 of  12   0.0000   large  1. maximal spacing
  69-  72  (2.)     P(   3)P    21 of  21   0.0023   large minimal spacing
  83- 167  (3.)     +(  84)+     1 of  23   0.0011   large maximal spacing
 179- 198  (4.)     R(  19)R     2 of  12   0.9996   small  2. maximal spacing


SAPS.  Version of April 11, 1996.
Date run: Wed Feb 26 14:16:20 2020

File: temp.txt

There are no significant charge clusters.

# 6) 1) From    3 to   17:  length= 15, score=41.00  * 
# 6)       3  LSLVFLVNLL MLMAG
# 6)    L:  6(40.0%);  V:  2(13.3%);  M:  2(13.3%);
# 6) temp.txt: # of segments (>=15 residues) exceeding M_0.05:  1

Location (Quartile) Spacing     Rank       P-value   Interpretation

 167- 193  (4.)     I(  26)I     1 of  18   0.9920   small  1. maximal spacing
 198- 220  (4.)     I(  22)I     2 of  18   0.9787   small  2. maximal spacing


SAPS.  Version of April 11, 1996.
Date run: Wed Feb 26 14:16:20 2020

File: temp.txt

Positive charge clusters (cmin = 10/30 or 13/45 or 17/60):

 1) From   29 to   62:   KNKRKILKGRITRAINRVRESLRNNDTNIRRIKR
                         +0+++00+0+00+000+0+-00+00-000++0++
    quartile: 1; size: 34, +count: 14, -count:  2, 0count: 18; t-value:  4.27 *


Negative charge clusters (cmin = 13/30 or 17/45 or 22/60):  none

Mixed charge clusters (cmin = 18/30 or 25/45 or 31/60):  none


Location (Quartile) Spacing     Rank       P-value   Interpretation

  15- 128  (2.)     P( 113)P     1 of  15   0.0008   large  1. maximal spacing
 136- 192  (3.)     +(  56)+     1 of  28   0.0087   large maximal spacing
 207- 231  (4.)     P(  24)P     2 of  15   0.9683   small  2. maximal spacing


SAPS.  Version of April 11, 1996.
Date run: Wed Feb 26 14:16:20 2020

File: temp.txt

There are no significant charge clusters.


There are no unusual spacings.

SAPS.  Version of April 11, 1996.
Date run: Wed Feb 26 14:16:20 2020

File: temp.txt

There are no significant charge clusters.


Location (Quartile) Spacing     Rank       P-value   Interpretation

 178- 307  (4.)     P( 129)P     1 of  19   0.0014   large maximal spacing


SAPS.  Version of April 11, 1996.
Date run: Wed Feb 26 14:16:20 2020

File: temp.txt

There are no significant charge clusters.


Location (Quartile) Spacing     Rank       P-value   Interpretation

 159- 161  (3.)     K(   2)K    29 of  29   0.0017   large minimal spacing
 182- 184  (3.)     K(   2)K    27 of  29   0.0017     matching minimum
 195- 197  (3.)     K(   2)K    28 of  29   0.0017     matching minimum


SAPS.  Version of April 11, 1996.
Date run: Wed Feb 26 14:16:20 2020

File: temp.txt

There are no significant charge clusters.


There are no unusual spacings.

SAPS.  Version of April 11, 1996.
Date run: Wed Feb 26 14:16:20 2020

File: temp.txt

There are no significant charge clusters.


Location (Quartile) Spacing     Rank       P-value   Interpretation

 130- 132  (2.)     N(   2)N    25 of  25   0.0081   large minimal spacing
 221- 223  (4.)     N(   2)N    22 of  25   0.0081     matching minimum
 223- 225  (4.)     N(   2)N    23 of  25   0.0081     matching minimum
 262- 264  (4.)     N(   2)N    24 of  25   0.0081     matching minimum


SAPS.  Version of April 11, 1996.
Date run: Wed Feb 26 14:16:20 2020

File: temp.txt

Positive charge clusters (cmin = 12/30 or 16/45 or 20/60):  none

Negative charge clusters (cmin = 12/30 or 16/45 or 20/60):

 1) From  604 to  630:   DKDEYSFDENYEFDDFDYFTIQEENED
                         -+--000--00-0--0-00000--0--
    quartile: 4; size: 27, +count:  1, -count: 13, 0count: 13; t-value:  4.24 *


Mixed charge clusters (cmin = 19/30 or 26/45 or 32/60):  none


# 4) 1) From   17 to   49:  length= 33, score=24.00  *
# 4)    (pocket at   32 to   32:   length=  1, score=-8.00) 
# 4)      17  GNYLQHINFT CSYQH |E| SSSL AAWGNSSNLP ANL
# 4)    L:  4(12.1%);  S:  6(18.2%);  N:  5(15.2%);
# 4) temp.txt: # of segments (>=20 residues) exceeding M_0.05:  1

There are no unusual spacings.

SAPS.  Version of April 11, 1996.
Date run: Wed Feb 26 14:16:20 2020

File: temp.txt

There are no significant charge clusters.


Location (Quartile) Spacing     Rank       P-value   Interpretation

  44- 276  (2.)     H( 232)H     1 of  10   0.0060   large  1. maximal spacing
 207- 209  (2.)     L(   2)L    33 of  33   0.0040   large minimal spacing
 211- 304  (3.)     Q(  93)Q     1 of  34   0.0056   large maximal spacing
 276- 325  (3.)     H(  49)H     2 of  10   0.9831   small  2. maximal spacing
 416- 418  (1.)     L(   2)L    32 of  33   0.0040     matching minimum


SAPS.  Version of April 11, 1996.
Date run: Wed Feb 26 14:16:20 2020

File: temp.txt

There are no significant charge clusters.


Location (Quartile) Spacing     Rank       P-value   Interpretation

 201- 246  (2.)     V(  45)V     1 of  35   0.9992   small  1. maximal spacing
 226- 265  (2.)     N(  39)N     1 of  50   0.9901   small maximal spacing
 399- 443  (3.)     V(  44)V     2 of  35   0.9871   small  2. maximal spacing
 429- 431  (3.)     T(   2)T    47 of  47   0.0017   large minimal spacing
 571- 573  (4.)     T(   2)T    45 of  47   0.0017     matching minimum
 605- 607  (4.)     T(   2)T    46 of  47   0.0017     matching minimum


SAPS.  Version of April 11, 1996.
Date run: Wed Feb 26 14:16:20 2020

File: temp.txt

There are no significant charge clusters.

# 2) 1) From   57 to   77:  length= 21, score=15.00  **
# 2)    (pocket at   64 to   68:   length=  5, score=-5.00) 
# 2)      57  DEEESDD |YPP IT| EQIDELEE E
# 2)    E:  8(38.1%);  D:  4(19.0%);
# 2) temp.txt: # of segments (>=20 residues) exceeding M_0.05:  1

There are no unusual spacings.

SAPS.  Version of April 11, 1996.
Date run: Wed Feb 26 14:16:20 2020

File: temp.txt

There are no significant charge clusters.

# 4) 1) From  184 to  217:  length= 34, score=25.00  *
# 4)    (pocket at  203 to  203:   length=  1, score=-8.00) 
# 4)     184  IFPNNPITPM CICGSSGSG |K|  THLTFNMLTT PNLL
# 4)    L:  4(11.8%);  T:  5(14.7%);  P:  4(11.8%);  N:  4(11.8%);
# 4) temp.txt: # of segments (>=20 residues) exceeding M_0.05:  1

Location (Quartile) Spacing     Rank       P-value   Interpretation

 134- 239  (4.)     A( 105)A     1 of  17   0.0017   large maximal spacing


SAPS.  Version of April 11, 1996.
Date run: Wed Feb 26 14:16:20 2020

File: temp.txt

There are no significant charge clusters.


There are no unusual spacings.

SAPS.  Version of April 11, 1996.
Date run: Wed Feb 26 14:16:20 2020

File: temp.txt

There are no significant charge clusters.


Location (Quartile) Spacing     Rank       P-value   Interpretation

  24- 168  (2.)     S( 144)S     1 of  13   0.0073   large maximal spacing
  82- 234  (3.)     Y( 152)Y     1 of  12   0.0075   large  1. maximal spacing
 110- 112  (2.)     K(   2)K    39 of  39   0.0000   large minimal spacing
 123- 125  (2.)     K(   2)K    35 of  39   0.0000     matching minimum
 125- 127  (2.)     K(   2)K    36 of  39   0.0000     matching minimum
 139- 141  (2.)     K(   2)K    37 of  39   0.0000     matching minimum
 178- 180  (3.)     K(   2)K    38 of  39   0.0000     matching minimum
 234- 269  (4.)     Y(  35)Y     2 of  12   0.9825   small  2. maximal spacing


SAPS.  Version of April 11, 1996.
Date run: Wed Feb 26 14:16:20 2020

File: temp.txt

There are no significant charge clusters.


There are no unusual spacings.

SAPS.  Version of April 11, 1996.
Date run: Wed Feb 26 14:16:20 2020

File: temp.txt

There are no significant charge clusters.
 (*0)  20(1,0,0); at  354- 374:   LKWELKCKYIYEIKLKLKQRI

1. Long charge multiplets (>= 5; Letter/Length/Position):
    +/5/187


Location (Quartile) Spacing     Rank       P-value   Interpretation

   0-  26  (1.)     C(  26)C     2 of   7   0.9997   small  2. maximal spacing
  26- 360  (2.)     C( 334)C     1 of   7   0.0004   large  1. maximal spacing
  84- 130  (2.)     K(  46)K     1 of  76   0.0047   large  1. maximal spacing
  88- 113  (1.)     S(  25)S     2 of  24   0.9999   small  2. maximal spacing
 207- 419  (3.)     A( 212)A     1 of  11   0.0083   large maximal spacing
 212- 409  (3.)     S( 197)S     1 of  24   0.0000   large  1. maximal spacing
 221- 353  (3.)     I( 132)I     1 of  26   0.0014   large maximal spacing
 386- 419  (4.)     K(  33)K     2 of  76   0.0017   large  2. maximal spacing


SAPS.  Version of April 11, 1996.
Date run: Wed Feb 26 14:16:20 2020

File: temp.txt

There are no significant charge clusters.


There are no unusual spacings.

SAPS.  Version of April 11, 1996.
Date run: Wed Feb 26 14:16:20 2020

File: temp.txt

There are no significant charge clusters.
  (0)  32(1,0,0); at    2-  34:   AVATLNQNYHYGHITSYNWQYFDGGNYTPNIPQ

# 4) 1) From    1 to   34:  length= 34, score=25.00  *
# 4)    (pocket at   24 to   24:   length=  1, score=-8.00) 
# 4)       1  MAVATLNQNY HYGHITSYNW QYF |D| GGNYTP NIPQ
# 4)    N:  5(14.7%);  Y:  5(14.7%);
# 4) temp.txt: # of segments (>=20 residues) exceeding M_0.05:  1

Location (Quartile) Spacing     Rank       P-value   Interpretation

   0-  95  (1.)     K(  95)K     1 of  19   0.0076   large  1. maximal spacing
  95- 158  (2.)     K(  63)K     2 of  19   0.0020   large  2. maximal spacing


SAPS.  Version of April 11, 1996.
Date run: Wed Feb 26 14:16:21 2020

File: temp.txt

There are no significant charge clusters.


There are no unusual spacings.

SAPS.  Version of April 11, 1996.
Date run: Wed Feb 26 14:16:21 2020

File: temp.txt

There are no significant charge clusters.

# 4) 1) From  108 to  133:  length= 26, score=26.00  * 
# 4)     108  ISCYPNSYNI HSFCLGHTQF VNSLIY
# 4)    S:  4(15.4%);  I:  3(11.5%);  N:  3(11.5%);  Y:  3(11.5%);
# 4) temp.txt: # of segments (>=20 residues) exceeding M_0.05:  1

Location (Quartile) Spacing     Rank       P-value   Interpretation

  10- 308  (2.)     A( 298)A     1 of   5   0.0007   large  1. maximal spacing
 107- 134  (2.)     *(  27)*     1 of  95   0.0087   large  1. maximal spacing
 153- 170  (2.)     *(  17)*     2 of  95   0.0288   large  2. maximal spacing
 308- 337  (4.)     A(  29)A     2 of   5   0.9932   small  2. maximal spacing


SAPS.  Version of April 11, 1996.
Date run: Wed Feb 26 14:16:21 2020

File: temp.txt

Positive charge clusters (cmin =  8/30 or 11/45 or 13/60):  none

Negative charge clusters (cmin = 10/30 or 13/45 or 16/60):

 1) From 1556 to 1616:   see sequence above
                         see sequence above
    quartile: 4; size: 61, +count:  3, -count: 26, 0count: 32; t-value:  7.97 *


Mixed charge clusters (cmin = 14/30 or 18/45 or 23/60):

 1) From 1093 to 1223:   see sequence above
                         see sequence above
    quartile: 3; size: 131, +count: 22, -count: 35, 0count: 74; t-value:  8.99 *


  (0)  83(1,0,0); at   47- 130:   see sequence file: temp.txt
  (0) 162(2,0,0); at  232- 395:   see sequence file: temp.txt
  (0) 130(2,0,0); at  429- 560:   see sequence file: temp.txt
  (0)  84(2,0,0); at  491- 576:   see sequence file: temp.txt
  (0) 100(1,0,0); at  646- 746:   see sequence file: temp.txt
  (0)  91(2,0,0); at  789- 881:   see sequence file: temp.txt
  (*)   9(1,0,0); at 1153-1162:   KEDKRKVEED
  (-)   8(0,0,0); at 1583-1590:   EEEEEDED

# 2) 1) From 1583 to 1616:  length= 34, score=17.00  **
# 2)    (pocket at 1591 to 1607:   length= 17, score=-11.00) 
# 2)    1583  EEEEEDED |SY SSSRGEEEHR KGNNS| DEEDE TDLD
# 2)    S:  5(14.7%);  E: 12(35.3%);  D:  6(17.6%);
# 2) temp.txt: # of segments (>=20 residues) exceeding M_0.05:  1
# 3) 1) From 1175 to 1194:  length= 20, score= 6.00  *
# 3)    (pocket at 1190 to 1191:   length=  2, score=-2.00)
# 3)    (pocket at 1184 to 1185:   length=  2, score=-2.00) 
# 3)    1175  KSKDSKSDE |S F| DEDK |VV| KKE
# 3)    S:  4(20.0%);  V:  2(10.0%);  K:  6(30.0%);  E:  3(15.0%);
# 3)    D:  4(20.0%);
# 3) 2) From 1583 to 1602:  length= 20, score= 6.00  *
# 3)    (pocket at 1591 to 1595:   length=  5, score=-5.00) 
# 3)    1583  EEEEEDED |SY SSS| RGEEEHR
# 3)    S:  4(20.0%);  E:  9(45.0%);  D:  2(10.0%);  R:  2(10.0%);
# 3) temp.txt: # of segments (>=20 residues) exceeding M_0.05:  2
2. Long amino acid multiplets (>= 5; Letter/Length/Position):
    Q/5/545  E/5/1583

1. Long charge multiplets (>= 5; Letter/Length/Position):
    -/8/1583  -/5/1608


Location (Quartile) Spacing     Rank       P-value   Interpretation

  40- 590  (1.)     E( 550)E     1 of  76   0.0000   large  1. maximal spacing
  45- 402  (1.)     -( 357)-     1 of 144   0.0000   large  1. maximal spacing
  45- 402  (1.)     D( 357)D     1 of  69   0.0000   large  1. maximal spacing
 149- 352  (1.)     K( 203)K     2 of  69   0.0000   large  2. maximal spacing
 258- 352  (1.)     *(  94)*     2 of 249   0.0000   large  2. maximal spacing
 402- 577  (2.)     -( 175)-     2 of 144   0.0000   large  2. maximal spacing
 402- 577  (2.)     D( 175)D     2 of  69   0.0001   large  2. maximal spacing
 411-1082  (2.)     Y( 671)Y     1 of  17   0.0032   large maximal spacing
 653- 747  (2.)     *(  94)*     1 of 249   0.0000   large  1. maximal spacing
 764- 957  (3.)     E( 193)E     2 of  76   0.0000   large  2. maximal spacing
1146-1221  (3.)     Q(  75)Q     2 of 207   0.0000   large  2. maximal spacing
1244-1335  (4.)     Q(  91)Q     1 of 207   0.0006   large  1. maximal spacing
1389-1603  (4.)     K( 214)K     1 of  69   0.0037   large  1. maximal spacing


SAPS.  Version of April 11, 1996.
Date run: Wed Feb 26 14:16:21 2020

File: temp.txt

There are no significant charge clusters.
  (*)   6(0,0,0); at  157- 162:   EDDKKD


Location (Quartile) Spacing     Rank       P-value   Interpretation

  44-  74  (1.)     V(  30)V     2 of  44   0.9774   small  2. maximal spacing
  47-  53  (1.)     P(   6)P    24 of  24   0.0012   large minimal spacing
  91- 220  (2.)     V( 129)V     1 of  44   0.0004   large  1. maximal spacing
 224- 230  (2.)     P(   6)P    22 of  24   0.0012     matching minimum
 516- 522  (4.)     P(   6)P    23 of  24   0.0012     matching minimum


SAPS.  Version of April 11, 1996.
Date run: Wed Feb 26 14:16:21 2020

File: temp.txt

Positive charge clusters (cmin = 16/30 or 22/45 or 28/60):  none

Negative charge clusters (cmin = 13/30 or 18/45 or 22/60):

 1) From  612 to  634:   DSEDEYDSELDDFIDDGEDETAD
                         -0---0-0-0--00--0---00-
    quartile: 4; size: 23, +count:  0, -count: 14, 0count:  9; t-value:  5.46 *


Mixed charge clusters (cmin = 23/30 or 32/45 or 40/60):  none


# 2) 1) From  612 to  631:  length= 20, score=19.00  ** 
# 2)     612  DSEDEYDSEL DDFIDDGEDE
# 2)    S:  2(10.0%);  E:  5(25.0%);  D:  8(40.0%);
# 2) temp.txt: # of segments (>=20 residues) exceeding M_0.05:  1
1. Long charge multiplets (>= 5; Letter/Length/Position):
    -/5/652


Location (Quartile) Spacing     Rank       P-value   Interpretation

  85-  88  (1.)     A(   3)A    33 of  33   0.0079   large minimal spacing
 320- 605  (3.)     M( 285)M     1 of  15   0.0099   large maximal spacing
 426- 539  (3.)     P( 113)P     1 of  53   0.0042   large  1. maximal spacing
 459- 546  (3.)     K(  87)K     1 of 104   0.0000   large  1. maximal spacing
 603- 707  (4.)     P( 104)P     2 of  53   0.0000   large  2. maximal spacing
 608- 647  (4.)     K(  39)K     2 of 104   0.0105   large  2. maximal spacing
 672- 675  (4.)     A(   3)A    32 of  33   0.0079     matching minimum


SAPS.  Version of April 11, 1996.
Date run: Wed Feb 26 14:16:21 2020

File: temp.txt

There are no significant charge clusters.


Location (Quartile) Spacing     Rank       P-value   Interpretation

  24-  46  (1.)     -(  22)-     1 of  37   0.9976   small  1. maximal spacing
 225- 246  (3.)     -(  21)-     2 of  37   0.9812   small  2. maximal spacing
 253- 305  (4.)     Q(  52)Q     1 of  12   0.9928   small maximal spacing


SAPS.  Version of April 11, 1996.
Date run: Wed Feb 26 14:16:21 2020

File: temp.txt

Positive charge clusters (cmin = 10/30 or 13/45 or 17/60):  none

Negative charge clusters (cmin =  9/30 or 12/45 or 15/60):

 1) From  187 to  209:   EFDDDEFEEISELIIEKKTHPED
                         -0----0--00-000-++000--
    quartile: 2; size: 23, +count:  2, -count: 11, 0count: 10; t-value:  4.50 *


Mixed charge clusters (cmin = 15/30 or 21/45 or 26/60):  none

  (0)  42(0,0,0); at   80- 121:   HFLWCAYWVGLGVLSSVGLGTGLHTFILYLGPHIASVTLAAY
  (-)   6(1,0,0); at  189- 195:   DDDEFEE

# 4) 1) From   80 to  121:  length= 42, score=42.00  ** 
# 4)      80  HFLWCAYWVG LGVLSSVGLG TGLHTFILYL GPHIASVTLA AY
# 4)    L:  8(19.0%);  G:  6(14.3%);
# 4) temp.txt: # of segments (>=20 residues) exceeding M_0.05:  1
# 5) 1) From   50 to   65:  length= 16, score=28.00  * 
# 5)      50  VLLGILLVAL LYVLYI
# 5)    L:  7(43.8%);  V:  3(18.8%);  I:  2(12.5%);  Y:  2(12.5%);
# 5) temp.txt: # of segments (>=15 residues) exceeding M_0.05:  1

Location (Quartile) Spacing     Rank       P-value   Interpretation

  79- 122  (2.)     *(  43)*     1 of  86   0.0008   large  1. maximal spacing
 244- 268  (3.)     *(  24)*     2 of  86   0.0082   large  2. maximal spacing


SAPS.  Version of April 11, 1996.
Date run: Wed Feb 26 14:16:21 2020

File: temp.txt

Positive charge clusters (cmin = 11/30 or 15/45 or 19/60):

 1) From    3 to   30:   KKSRKFIKVLARKLIKGQDHLKKKSLKK
                         ++0++00+000++00+00-00+++00++
    quartile: 1; size: 28, +count: 13, -count:  1, 0count: 14; t-value:  4.39 *


Negative charge clusters (cmin = 10/30 or 13/45 or 16/60):  none

Mixed charge clusters (cmin = 17/30 or 23/45 or 28/60):  none


Location (Quartile) Spacing     Rank       P-value   Interpretation

  73- 133  (1.)     L(  60)L     1 of  59   0.0065   large maximal spacing


SAPS.  Version of April 11, 1996.
Date run: Wed Feb 26 14:16:21 2020

File: temp.txt

There are no significant charge clusters.


Location (Quartile) Spacing     Rank       P-value   Interpretation

   9- 117  (2.)     M( 108)M     1 of   8   0.0079   large  1. maximal spacing
  30- 104  (2.)     +(  74)+     1 of  17   0.0015   large maximal spacing
 135- 155  (4.)     M(  20)M     2 of   8   0.9884   small  2. maximal spacing


SAPS.  Version of April 11, 1996.
Date run: Wed Feb 26 14:16:21 2020

File: temp.txt

Positive charge clusters (cmin =  8/30 or 11/45 or 14/60):  none

Negative charge clusters (cmin =  7/30 or  9/45 or 11/60):  none

Mixed charge clusters (cmin = 12/30 or 16/45 or 20/60):

 1) From  196 to  238:   KREFCRCDQEVKKVEVTSSKFTAIVKIKKRYIMVCRMVEKVDD
                         ++-00+0-0-0++0-0000+00000+0+++00000+00-+0--
    quartile: 3; size: 43, +count: 12, -count:  7, 0count: 24; t-value:  5.31 *


Location (Quartile) Spacing     Rank       P-value   Interpretation

   1- 173  (2.)     M( 172)M     1 of  11   0.0060   large maximal spacing
  30-  96  (1.)     N(  66)N     2 of  17   0.0295   large  2. maximal spacing
 193- 329  (4.)     N( 136)N     1 of  17   0.0027   large  1. maximal spacing


SAPS.  Version of April 11, 1996.
Date run: Wed Feb 26 14:16:21 2020

File: temp.txt

There are no significant charge clusters.

1. Long charge multiplets (>= 5; Letter/Length/Position):
    -/5/62


Location (Quartile) Spacing     Rank       P-value   Interpretation

 651- 705  (4.)     -(  54)-     1 of 117   0.0067   large maximal spacing


SAPS.  Version of April 11, 1996.
Date run: Wed Feb 26 14:16:21 2020

File: temp.txt

There are no significant charge clusters.


Location (Quartile) Spacing     Rank       P-value   Interpretation

  11-  16  (1.)     T(   5)T    18 of  18   0.0008   large minimal spacing
  51-  53  (1.)     S(   2)S    27 of  27   0.0024   large minimal spacing
  74-  76  (2.)     S(   2)S    23 of  27   0.0024     matching minimum
 102- 104  (2.)     S(   2)S    24 of  27   0.0024     matching minimum
 133- 138  (3.)     Y(   5)Y    17 of  17   0.0018   large minimal spacing
 146- 151  (3.)     T(   5)T    17 of  18   0.0008     matching minimum
 245- 247  (4.)     S(   2)S    25 of  27   0.0024     matching minimum
 260- 262  (1.)     S(   2)S    26 of  27   0.0024     matching minimum


SAPS.  Version of April 11, 1996.
Date run: Wed Feb 26 14:16:21 2020

File: temp.txt

There are no significant charge clusters.
  (0)  38(0,0,0); at   26-  63:   QFIAYSGSGYSSGAPYGTCLTMYPHHGISVHQPTPCPI

# 4) 1) From   26 to   63:  length= 38, score=38.00  * 
# 4)      26  QFIAYSGSGY SSGAPYGTCL TMYPHHGISV HQPTPCPI
# 4)    G:  5(13.2%);  S:  5(13.2%);  P:  5(13.2%);  Y:  4(10.5%);
# 4) temp.txt: # of segments (>=20 residues) exceeding M_0.05:  1

Location (Quartile) Spacing     Rank       P-value   Interpretation

   3-  68  (2.)     -(  65)-     1 of  13   0.0025   large maximal spacing
  25-  64  (2.)     *(  39)*     1 of  28   0.0006   large maximal spacing


SAPS.  Version of April 11, 1996.
Date run: Wed Feb 26 14:16:21 2020

File: temp.txt

There are no significant charge clusters.


Location (Quartile) Spacing     Rank       P-value   Interpretation

   0-   3  (1.)     I(   3)I    23 of  23   0.0025   large minimal spacing
  90- 255  (3.)     W( 165)W     1 of   9   0.0094   large maximal spacing
 147- 150  (3.)     I(   3)I    22 of  23   0.0025     matching minimum


SAPS.  Version of April 11, 1996.
Date run: Wed Feb 26 14:16:21 2020

File: temp.txt

There are no significant charge clusters.


Location (Quartile) Spacing     Rank       P-value   Interpretation

  73-  89  (4.)     E(  16)E     1 of   9   0.9993   small maximal spacing


SAPS.  Version of April 11, 1996.
Date run: Wed Feb 26 14:16:21 2020

File: temp.txt

There are no significant charge clusters.


Location (Quartile) Spacing     Rank       P-value   Interpretation

   1-   8  (1.)     M(   7)M     2 of   4   0.9958   small  2. maximal spacing
   8- 125  (3.)     M( 117)M     1 of   4   0.0010   large  1. maximal spacing


SAPS.  Version of April 11, 1996.
Date run: Wed Feb 26 14:16:21 2020

File: temp.txt

There are no significant charge clusters.
  (0)  34(0,0,0); at  143- 176:   PSSSSFSSSSSSSSLSSLSSTSSSPPTSVTSGYC

# 4) 1) From  143 to  176:  length= 34, score=34.00  * 
# 4)     143  PSSSSFSSSS SSSSLSSLSS TSSSPPTSVT SGYC
# 4)    S: 21(61.8%);
# 4) temp.txt: # of segments (>=20 residues) exceeding M_0.05:  1
2. Long amino acid multiplets (>= 5; Letter/Length/Position):
    S/8/149


Location (Quartile) Spacing     Rank       P-value   Interpretation

   0-  25  (1.)     Q(  25)Q     2 of  15   0.9997   small  2. maximal spacing
   0-  39  (1.)     P(  39)P     2 of  13   0.9603   small  2. maximal spacing
  47- 227  (2.)     Q( 180)Q     1 of  15   0.0003   large  1. maximal spacing
 122- 184  (2.)     +(  62)+     1 of  46   0.0024   large maximal spacing
 142- 177  (2.)     *(  35)*     1 of  84   0.0023   large maximal spacing
 219- 263  (3.)     P(  44)P     1 of  13   0.9968   small  1. maximal spacing


SAPS.  Version of April 11, 1996.
Date run: Wed Feb 26 14:16:21 2020

File: temp.txt

There are no significant charge clusters.


There are no unusual spacings.

SAPS.  Version of April 11, 1996.
Date run: Wed Feb 26 14:16:21 2020

File: temp.txt

There are no significant charge clusters.


Location (Quartile) Spacing     Rank       P-value   Interpretation

  60- 244  (2.)     C( 184)C     1 of  12   0.0014   large maximal spacing


SAPS.  Version of April 11, 1996.
Date run: Wed Feb 26 14:16:21 2020

File: temp.txt

There are no significant charge clusters.


There are no unusual spacings.

SAPS.  Version of April 11, 1996.
Date run: Wed Feb 26 14:16:21 2020

File: temp.txt

There are no significant charge clusters.


Location (Quartile) Spacing     Rank       P-value   Interpretation

  52- 240  (3.)     K( 188)K     1 of  12   0.0001   large maximal spacing
 126- 189  (3.)     S(  63)S     1 of  34   0.0065   large maximal spacing
 176- 184  (3.)     A(   8)A    16 of  16   0.0002   large minimal spacing


SAPS.  Version of April 11, 1996.
Date run: Wed Feb 26 14:16:21 2020

File: temp.txt

There are no significant charge clusters.
 (*0)  15(0,1,0); at   21-  36:   MEARYEQTKIEAEFEQ


Location (Quartile) Spacing     Rank       P-value   Interpretation

  16-  77  (2.)     S(  61)S     1 of  12   0.0089   large maximal spacing
  99- 119  (4.)     I(  20)I     1 of  11   0.9909   small maximal spacing


SAPS.  Version of April 11, 1996.
Date run: Wed Feb 26 14:16:21 2020

File: temp.txt

There are no significant charge clusters.


Location (Quartile) Spacing     Rank       P-value   Interpretation

   9-  11  (1.)     +(   2)+    15 of  15   0.0081   large minimal spacing


SAPS.  Version of April 11, 1996.
Date run: Wed Feb 26 14:16:21 2020

File: temp.txt

There are no significant charge clusters.

# 3) 1) From  699 to  721:  length= 23, score= 9.00  * 
# 3)     699  DKNRHRDNSD YEERRSEYDD RRD
# 3)    E:  3(13.0%);  D:  6(26.1%);  R:  6(26.1%);
# 3) temp.txt: # of segments (>=20 residues) exceeding M_0.05:  1
2. Long amino acid multiplets (>= 5; Letter/Length/Position):
    K/5/961

1. Long charge multiplets (>= 5; Letter/Length/Position):
    -/5/804  +/5/961


Location (Quartile) Spacing     Rank       P-value   Interpretation

 199- 317  (1.)     N( 118)N     1 of  86   0.0027   large maximal spacing
 648- 748  (3.)     L( 100)L     1 of  95   0.0059   large  1. maximal spacing
 742- 746  (3.)     G(   4)G    39 of  39   0.0025   large minimal spacing
 748- 830  (3.)     L(  82)L     2 of  95   0.0003   large  2. maximal spacing


SAPS.  Version of April 11, 1996.
Date run: Wed Feb 26 14:16:21 2020

File: temp.txt

There are no significant charge clusters.


Location (Quartile) Spacing     Rank       P-value   Interpretation

   0-  86  (2.)     D(  86)D     1 of   5   0.0080   large  1. maximal spacing
 100- 110  (4.)     D(  10)D     2 of   5   0.9910   small  2. maximal spacing


SAPS.  Version of April 11, 1996.
Date run: Wed Feb 26 14:16:21 2020

File: temp.txt

There are no significant charge clusters.


Location (Quartile) Spacing     Rank       P-value   Interpretation

  58-  60  (1.)     N(   2)N    34 of  34   0.0031   large minimal spacing
  64- 220  (2.)     G( 156)G     1 of  17   0.0091   large  1. maximal spacing
 109- 288  (2.)     F( 179)F     1 of  14   0.0095   large maximal spacing
 200- 202  (2.)     N(   2)N    30 of  34   0.0031     matching minimum
 202- 204  (2.)     N(   2)N    31 of  34   0.0031     matching minimum
 220- 302  (3.)     G(  82)G     2 of  17   0.0433   large  2. maximal spacing
 241- 243  (3.)     N(   2)N    32 of  34   0.0031     matching minimum
 416- 418  (4.)     N(   2)N    33 of  34   0.0031     matching minimum


SAPS.  Version of April 11, 1996.
Date run: Wed Feb 26 14:16:22 2020

File: temp.txt

There are no significant charge clusters.


Location (Quartile) Spacing     Rank       P-value   Interpretation

 164- 316  (3.)     R( 152)R     1 of  15   0.0076   large  1. maximal spacing
 296- 371  (4.)     W(  75)W     4 of   4   0.0068   large minimal spacing
 324- 361  (4.)     R(  37)R     2 of  15   0.9839   small  2. maximal spacing


SAPS.  Version of April 11, 1996.
Date run: Wed Feb 26 14:16:22 2020

File: temp.txt

There are no significant charge clusters.
  (0)  28(0,0,0); at   61-  88:   GGFLPFLPLIFAGLAAAGATAGGAAGIA

# 4) 1) From   61 to   88:  length= 28, score=28.00  ** 
# 4)      61  GGFLPFLPLI FAGLAAAGAT AGGAAGIA
# 4)    L:  4(14.3%);  A:  9(32.1%);  G:  7(25.0%);  F:  3(10.7%);
# 4) temp.txt: # of segments (>=20 residues) exceeding M_0.05:  1
# 5) 1) From   61 to   88:  length= 28, score=26.00  ** 
# 5)      61  GGFLPFLPLI FAGLAAAGAT AGGAAGIA
# 5)    L:  4(14.3%);  A:  9(32.1%);  G:  7(25.0%);  F:  3(10.7%);
# 5) temp.txt: # of segments (>=15 residues) exceeding M_0.05:  1
# 6) 1) From   61 to   88:  length= 28, score=63.00  ** 
# 6)      61  GGFLPFLPLI FAGLAAAGAT AGGAAGIA
# 6)    L:  4(14.3%);  A:  9(32.1%);  G:  7(25.0%);  F:  3(10.7%);
# 6) temp.txt: # of segments (>=15 residues) exceeding M_0.05:  1

Location (Quartile) Spacing     Rank       P-value   Interpretation

  13-  72  (2.)     A(  59)A     1 of  14   0.0003   large maximal spacing
  60-  89  (3.)     *(  29)*     1 of  31   0.0005   large maximal spacing


SAPS.  Version of April 11, 1996.
Date run: Wed Feb 26 14:16:22 2020

File: temp.txt

There are no significant charge clusters.


There are no unusual spacings.

SAPS.  Version of April 11, 1996.
Date run: Wed Feb 26 14:16:22 2020

File: temp.txt

There are no significant charge clusters.


Location (Quartile) Spacing     Rank       P-value   Interpretation

 163- 171  (3.)     N(   8)N    13 of  13   0.0028   large minimal spacing
 182- 190  (3.)     N(   8)N    12 of  13   0.0028     matching minimum


SAPS.  Version of April 11, 1996.
Date run: Wed Feb 26 14:16:22 2020

File: temp.txt

There are no significant charge clusters.

# 6) 1) From    3 to   18:  length= 16, score=44.00  * 
# 6)       3  LIILLGLLPA VFCTGA
# 6)    L:  5(31.2%);  A:  2(12.5%);  G:  2(12.5%);  I:  2(12.5%);
# 6) temp.txt: # of segments (>=15 residues) exceeding M_0.05:  1

Location (Quartile) Spacing     Rank       P-value   Interpretation

 214- 222  (4.)     Q(   8)Q    12 of  12   0.0029   large minimal spacing


SAPS.  Version of April 11, 1996.
Date run: Wed Feb 26 14:16:22 2020

File: temp.txt

There are no significant charge clusters.
 (-0)   9(0,0,0); at  361- 369:   SDGEADVEY

# 5) 1) From  432 to  452:  length= 21, score=32.00  ** 
# 5)     432  VWYIVFFVFC VVSIILIIVA L
# 5)    V:  6(28.6%);  I:  5(23.8%);  F:  3(14.3%);
# 5) temp.txt: # of segments (>=15 residues) exceeding M_0.05:  1
# 6) 1) From  432 to  455:  length= 24, score=85.00  ** 
# 6)     432  VWYIVFFVFC VVSIILIIVA LSLF
# 6)    L:  3(12.5%);  V:  6(25.0%);  I:  5(20.8%);  F:  4(16.7%);
# 6) temp.txt: # of segments (>=15 residues) exceeding M_0.05:  1

There are no unusual spacings.

SAPS.  Version of April 11, 1996.
Date run: Wed Feb 26 14:16:22 2020

File: temp.txt

There are no significant charge clusters.


Location (Quartile) Spacing     Rank       P-value   Interpretation

  19- 137  (2.)     N( 118)N     1 of  10   0.0010   large  1. maximal spacing
 148- 167  (4.)     N(  19)N     2 of  10   0.9952   small  2. maximal spacing


SAPS.  Version of April 11, 1996.
Date run: Wed Feb 26 14:16:22 2020

File: temp.txt

There are no significant charge clusters.


There are no unusual spacings.

SAPS.  Version of April 11, 1996.
Date run: Wed Feb 26 14:16:22 2020

File: temp.txt

There are no significant charge clusters.


There are no unusual spacings.

SAPS.  Version of April 11, 1996.
Date run: Wed Feb 26 14:16:22 2020

File: temp.txt

Positive charge clusters (cmin = 14/30 or 19/45 or 24/60):  none

Negative charge clusters (cmin = 10/30 or 14/45 or 17/60):

 1) From  151 to  182:   EEDLQGEGVQVEGLLVVDLQGEGLPLEDLEGE
                         ---000-0000-00000-000-0000--0-0-
    quartile: 4; size: 32, +count:  0, -count: 11, 0count: 21; t-value:  3.89


Mixed charge clusters (cmin = 19/30 or 26/45 or 33/60):  none


Location (Quartile) Spacing     Rank       P-value   Interpretation

   0-  16  (1.)     K(  16)K     2 of  10   0.9987   small  2. maximal spacing
  11-  39  (1.)     -(  28)-     2 of  23   0.0428   large  2. maximal spacing
  49- 184  (3.)     K( 135)K     1 of  10   0.0000   large  1. maximal spacing
  51-  77  (2.)     +(  26)+     2 of  37   0.0008   large  2. maximal spacing
  76- 151  (3.)     -(  75)-     1 of  23   0.0001   large  1. maximal spacing
  76- 151  (3.)     E(  75)E     1 of  17   0.0022   large maximal spacing
  79-  84  (2.)     F(   5)F    17 of  17   0.0000   large minimal spacing
  84-  89  (2.)     F(   5)F     7 of  17   0.0000     matching minimum
  89-  94  (3.)     F(   5)F     8 of  17   0.0000     matching minimum
  94-  99  (3.)     F(   5)F     9 of  17   0.0000     matching minimum
  99- 104  (3.)     F(   5)F    10 of  17   0.0000     matching minimum
 114- 119  (3.)     F(   5)F    11 of  17   0.0000     matching minimum
 119- 124  (3.)     F(   5)F    12 of  17   0.0000     matching minimum
 124- 129  (3.)     F(   5)F    13 of  17   0.0000     matching minimum
 129- 134  (3.)     F(   5)F    14 of  17   0.0000     matching minimum
 134- 139  (3.)     F(   5)F    15 of  17   0.0000     matching minimum
 139- 144  (4.)     F(   5)F    16 of  17   0.0000     matching minimum
 148- 184  (4.)     +(  36)+     1 of  37   0.0052   large  1. maximal spacing


SAPS.  Version of April 11, 1996.
Date run: Wed Feb 26 14:16:22 2020

File: temp.txt

There are no significant charge clusters.


Location (Quartile) Spacing     Rank       P-value   Interpretation

   0-   2  (1.)     L(   2)L    25 of  25   0.0046   large minimal spacing
  54-  56  (1.)     L(   2)L    24 of  25   0.0046     matching minimum
 123- 126  (3.)     F(   3)F    20 of  20   0.0053   large minimal spacing
 175- 184  (3.)     H(   9)H    12 of  12   0.0019   large minimal spacing
 180- 183  (3.)     F(   3)F    18 of  20   0.0053     matching minimum
 215- 218  (4.)     F(   3)F    19 of  20   0.0053     matching minimum
 241- 250  (4.)     H(   9)H    11 of  12   0.0019     matching minimum


SAPS.  Version of April 11, 1996.
Date run: Wed Feb 26 14:16:22 2020

File: temp.txt

There are no significant charge clusters.

# 4) 1) From    6 to   43:  length= 38, score=29.00  *
# 4)    (pocket at   20 to   20:   length=  1, score=-8.00) 
# 4)       6  NQQAGNSVNN ANAN |E| GNNIA QPQQQIFVSV NLPIPPQL
# 4)    A:  4(10.5%);  P:  4(10.5%);  N:  9(23.7%);  Q:  7(18.4%);
# 4) temp.txt: # of segments (>=20 residues) exceeding M_0.05:  1

There are no unusual spacings.

SAPS.  Version of April 11, 1996.
Date run: Wed Feb 26 14:16:22 2020

File: temp.txt

There are no significant charge clusters.


Location (Quartile) Spacing     Rank       P-value   Interpretation

   0-  33  (1.)     P(  33)P     1 of  10   0.9982   small maximal spacing


SAPS.  Version of April 11, 1996.
Date run: Wed Feb 26 14:16:22 2020

File: temp.txt

There are no significant charge clusters.


There are no unusual spacings.

SAPS.  Version of April 11, 1996.
Date run: Wed Feb 26 14:16:22 2020

File: temp.txt

There are no significant charge clusters.


Location (Quartile) Spacing     Rank       P-value   Interpretation

   0-  12  (1.)     V(  12)V     7 of   7   0.0031   large minimal spacing
   4-   6  (1.)     S(   2)S    19 of  19   0.0027   large minimal spacing
  27-  29  (1.)     S(   2)S    13 of  19   0.0027     matching minimum
  29-  31  (1.)     S(   2)S    14 of  19   0.0027     matching minimum
  31-  33  (1.)     S(   2)S    15 of  19   0.0027     matching minimum
  41- 123  (3.)     G(  82)G     1 of   8   0.0097   large maximal spacing
  50-  62  (2.)     V(  12)V     6 of   7   0.0031     matching minimum
  55-  57  (2.)     S(   2)S    16 of  19   0.0027     matching minimum
  60- 104  (3.)     S(  44)S     1 of  19   0.0091   large maximal spacing
 124- 126  (4.)     S(   2)S    17 of  19   0.0027     matching minimum
 126- 128  (4.)     S(   2)S    18 of  19   0.0027     matching minimum


SAPS.  Version of April 11, 1996.
Date run: Wed Feb 26 14:16:22 2020

File: temp.txt

Positive charge clusters (cmin = 12/30 or 17/45 or 21/60):  none

Negative charge clusters (cmin = 13/30 or 17/45 or 22/60):

 1)*From  185 to  213:   ERNEDLMESEIEELDMNHDSDEEQSVDND
                         -+0--00-0-0--0-000-0---000-0-
    quartile: 2; size: 29, +count:  1, -count: 14, 0count: 14; t-value:  3.94


Mixed charge clusters (cmin = 20/30 or 27/45 or 34/60):

 1)*From  137 to  207:   see sequence above
                         see sequence above
    quartile: 1; size: 71, +count: 14, -count: 27, 0count: 30; t-value:  4.34 *


  (0)  31(1,0,0); at   19-  50:   FNNSPPKPLFPSIPMVILLLVVGVIFGYVFHS
(*00)  27(0,1,2); at   87- 114:   EHVFENAKYAKNYENFENDPYDAELQKL

# 2) 1) From  188 to  207:  length= 20, score=13.00  * 
# 2)     188  EDLMESEIEE LDMNHDSDEE
# 2)    L:  2(10.0%);  S:  2(10.0%);  E:  7(35.0%);  D:  4(20.0%);
# 2)    M:  2(10.0%);
# 2) temp.txt: # of segments (>=20 residues) exceeding M_0.05:  1
# 4) 1) From   26 to   50:  length= 25, score=25.00  * 
# 4)      26  PLFPSIPMVI LLLVVGVIFG YVFHS
# 4)    L:  4(16.0%);  V:  5(20.0%);  I:  3(12.0%);  P:  3(12.0%);
# 4)    F:  3(12.0%);
# 4) temp.txt: # of segments (>=20 residues) exceeding M_0.05:  1
# 5) 1) From   33 to   48:  length= 16, score=29.00  ** 
# 5)      33  MVILLLVVGV IFGYVF
# 5)    L:  3(18.8%);  G:  2(12.5%);  V:  5(31.2%);  I:  2(12.5%);
# 5)    F:  2(12.5%);
# 5) temp.txt: # of segments (>=15 residues) exceeding M_0.05:  1
# 6) 1) From   27 to   48:  length= 22, score=66.00  ** 
# 6)      27  LFPSIPMVIL LLVVGVIFGY VF
# 6)    L:  4(18.2%);  V:  5(22.7%);  I:  3(13.6%);  F:  3(13.6%);
# 6) temp.txt: # of segments (>=15 residues) exceeding M_0.05:  1
1. Long charge multiplets (>= 5; Letter/Length/Position):
    -/5/147


Location (Quartile) Spacing     Rank       P-value   Interpretation

   0- 498  (2.)     C( 498)C     1 of   7   0.0073   large  1. maximal spacing
  25-  51  (1.)     *(  26)*     1 of 246   0.0050   large  1. maximal spacing
 221- 418  (2.)     P( 197)P     1 of  27   0.0067   large maximal spacing
 529- 598  (4.)     C(  69)C     2 of   7   0.9964   small  2. maximal spacing
 540- 556  (3.)     *(  16)*     2 of 246   0.0403   large  2. maximal spacing


SAPS.  Version of April 11, 1996.
Date run: Wed Feb 26 14:16:22 2020

File: temp.txt

There are no significant charge clusters.

# 5) 1) From  383 to  401:  length= 19, score=24.00  * 
# 5)     383  LGVTGIVCLV CPLFLVVIM
# 5)    L:  4(21.1%);  G:  2(10.5%);  V:  5(26.3%);  I:  2(10.5%);
# 5)    C:  2(10.5%);
# 5) temp.txt: # of segments (>=15 residues) exceeding M_0.05:  1
# 6) 1) From  380 to  411:  length= 32, score=62.00  *
# 6)    (pocket at  402 to  403:   length=  2, score=-23.00) 
# 6)     380  AVSLGVTGIV CLVCPLFLVV IM |PD| FLSFII YM
# 6)    L:  5(15.6%);  V:  6(18.8%);  I:  4(12.5%);
# 6) temp.txt: # of segments (>=15 residues) exceeding M_0.05:  1

Location (Quartile) Spacing     Rank       P-value   Interpretation

  38-  41  (1.)     F(   3)F    25 of  25   0.0089   large minimal spacing
 404- 407  (4.)     F(   3)F    24 of  25   0.0089     matching minimum


SAPS.  Version of April 11, 1996.
Date run: Wed Feb 26 14:16:22 2020

File: temp.txt

There are no significant charge clusters.

# 5) 1) From  233 to  253:  length= 21, score=27.00  * 
# 5)     233  IVYLGIPAII AFFINLGFLL L
# 5)    L:  5(23.8%);  I:  5(23.8%);  F:  3(14.3%);
# 5) 2) From  383 to  400:  length= 18, score=31.00  * 
# 5)     383  AFLCVLLCIV IILMFIXV
# 5)    L:  4(22.2%);  V:  3(16.7%);  I:  4(22.2%);  F:  2(11.1%);
# 5)    C:  2(11.1%);
# 5) temp.txt: # of segments (>=15 residues) exceeding M_0.05:  2

There are no unusual spacings.

SAPS.  Version of April 11, 1996.
Date run: Wed Feb 26 14:16:22 2020

File: temp.txt

There are no significant charge clusters.


There are no unusual spacings.

SAPS.  Version of April 11, 1996.
Date run: Wed Feb 26 14:16:22 2020

File: temp.txt

There are no significant charge clusters.


Location (Quartile) Spacing     Rank       P-value   Interpretation

 112- 140  (4.)     G(  28)G     1 of   7   0.9942   small maximal spacing


SAPS.  Version of April 11, 1996.
Date run: Wed Feb 26 14:16:22 2020

File: temp.txt

Positive charge clusters (cmin =  8/30 or 11/45 or 13/60):  none

Negative charge clusters (cmin = 10/30 or 13/45 or 17/60):  none

Mixed charge clusters (cmin = 14/30 or 19/45 or 24/60):

 1) From  112 to  137:   KEDDNFDLKQLVCDERGDDYIEGKFD
                         +---00-0+0000--+0--00-0+0-
    quartile: 3; size: 26, +count:  4, -count: 10, 0count: 12; t-value:  4.26 *


Location (Quartile) Spacing     Rank       P-value   Interpretation

   0-  85  (2.)     D(  85)D     1 of  12   0.0010   large  1. maximal spacing
  61-  71  (2.)     S(  10)S     2 of  26   0.9948   small  2. maximal spacing
  95- 138  (4.)     S(  43)S     1 of  26   0.0028   large  1. maximal spacing
  99- 114  (3.)     D(  15)D     2 of  12   0.9944   small  2. maximal spacing


SAPS.  Version of April 11, 1996.
Date run: Wed Feb 26 14:16:22 2020

File: temp.txt

Positive charge clusters (cmin =  8/30 or 10/45 or 13/60):  none

Negative charge clusters (cmin =  8/30 or 10/45 or 13/60):  none

Mixed charge clusters (cmin = 12/30 or 17/45 or 21/60):

 1) From    8 to   38:   RDVSEEDVGLIPTTAEDRLTNILIDKLIKRR
                         +-00---00000000--+000000-+00+++
    quartile: 1; size: 31, +count:  6, -count:  7, 0count: 18; t-value:  3.89


Location (Quartile) Spacing     Rank       P-value   Interpretation

   0- 185  (2.)     Y( 185)Y     1 of   4   0.0060   large  1. maximal spacing
 190- 201  (4.)     Y(  11)Y     2 of   4   0.9965   small  2. maximal spacing


SAPS.  Version of April 11, 1996.
Date run: Wed Feb 26 14:16:22 2020

File: temp.txt

There are no significant charge clusters.


Location (Quartile) Spacing     Rank       P-value   Interpretation

  17-  32  (1.)     N(  15)N     5 of   5   0.0044   large minimal spacing


SAPS.  Version of April 11, 1996.
Date run: Wed Feb 26 14:16:22 2020

File: temp.txt

Positive charge clusters (cmin = 10/30 or 14/45 or 17/60):  none

Negative charge clusters (cmin = 12/30 or 16/45 or 19/60):

 1) From  444 to  473:   DNIDGVTLNYDEDQDDASHDVLDVDMSHDD
                         -00-000000---0--000-00-0-000--
    quartile: 2; size: 30, +count:  0, -count: 12, 0count: 18; t-value:  4.29


Mixed charge clusters (cmin = 17/30 or 23/45 or 29/60):  none


Location (Quartile) Spacing     Rank       P-value   Interpretation

 450- 587  (2.)     T( 137)T     1 of  77   0.0031   large  1. maximal spacing
 963-1059  (4.)     T(  96)T     2 of  77   0.0013   large  2. maximal spacing


SAPS.  Version of April 11, 1996.
Date run: Wed Feb 26 14:16:22 2020

File: temp.txt

There are no significant charge clusters.


There are no unusual spacings.

SAPS.  Version of April 11, 1996.
Date run: Wed Feb 26 14:16:22 2020

File: temp.txt

There are no significant charge clusters.


Location (Quartile) Spacing     Rank       P-value   Interpretation

 107- 144  (4.)     I(  37)I     1 of   5   0.9911   small maximal spacing


SAPS.  Version of April 11, 1996.
Date run: Wed Feb 26 14:16:22 2020

File: temp.txt

Positive charge clusters (cmin = 12/30 or 15/45 or 19/60):

 1)*From   49 to   74:   KNYAVKQRRRKKKKFRDPRTRGKSSK
                         +0000+0+++++++0+-0+0+0+00+
    quartile: 1; size: 26, +count: 14, -count:  1, 0count: 11; t-value:  6.22 *


 2) From  105 to  172:   see sequence above
                         see sequence above
    quartile: 1; size: 68, +count: 41, -count:  3, 0count: 24; t-value: 11.59 *


 3) From 1498 to 1536:   KSFIKKKKKKRKWWKNRGKKTDKTRKRKNKRRKKAQKGR
                         +000++++++++00+0+0++0-+0++++0+++++00+0+
    quartile: 4; size: 39, +count: 25, -count:  1, 0count: 13; t-value:  9.89 *


Negative charge clusters (cmin = 13/30 or 17/45 or 21/60):  none

Mixed charge clusters (cmin = 19/30 or 25/45 or 32/60):

 1)*From   29 to   71:   DRQAKLKEKDAREKLQQELSKNYAVKQRRRKKKKFRDPRTRGK
                         -+00+0+-+-0+-+000-00+0000+0+++++++0+-0+0+0+
    quartile: 1; size: 43, +count: 19, -count:  6, 0count: 18; t-value:  4.95


  (+)   7(0,0,0); at   56-  62:   RRRKKKK
  (+)  13(2,0,0); at  155- 169:   KKFKKKRKKHKKRRR
  (+)   8(0,0,0); at 1502-1509:   KKKKKKRK
  (+)   9(1,0,0); at 1522-1531:   RKRKNKRRKK

# 1) 1) From   54 to   73:  length= 20, score=15.00  ** 
# 1)      54  KQRRRKKKKF RDPRTRGKSS
# 1)    S:  2(10.0%);  K:  6(30.0%);  R:  6(30.0%);
# 1) 2) From  117 to  172:  length= 56, score=53.00  ** 
# 1)     117  KKKAPKGNWR KKLRKQKHKK KEKRQNMKKK EKSKRTKVKK FKKKRKKHKK 
# 1)     167  RRRGKR
# 1)    K: 28(50.0%);  R:  9(16.1%);
# 1) 3) From 1502 to 1536:  length= 35, score=36.00  ** 
# 1)    1502  KKKKKKRKWW KNRGKKTDKT RKRKNKRRKK AQKGR
# 1)    K: 17(48.6%);  R:  7(20.0%);
# 1) temp.txt: # of segments (>=20 residues) exceeding M_0.05:  3
# 3) 1) From  115 to  180:  length= 66, score=26.00  ** 
# 3)     115  RDKKKAPKGN WRKKLRKQKH KKKEKRQNMK KKEKSKRTKV KKFKKKRKKH 
# 3)     165  KKRRRGKRST DENEDD
# 3)    K: 28(42.4%);  R: 10(15.2%);
# 3) 2) From 1502 to 1531:  length= 30, score=16.00  ** 
# 3)    1502  KKKKKKRKWW KNRGKKTDKT RKRKNKRRKK
# 3)    K: 16(53.3%);  R:  6(20.0%);
# 3) temp.txt: # of segments (>=20 residues) exceeding M_0.05:  2
2. Long amino acid multiplets (>= 5; Letter/Length/Position):
    K/6/1502

1. Long charge multiplets (>= 5; Letter/Length/Position):
    +/7/56  +/6/158  +/5/165  +/8/1502  +/5/1527


Location (Quartile) Spacing     Rank       P-value   Interpretation

  11- 236  (1.)     C( 225)C     1 of  65   0.0020   large  1. maximal spacing
 899- 901  (3.)     I(   2)I    68 of  68   0.0020   large minimal spacing
1120-1267  (4.)     K( 147)K     1 of  93   0.0066   large  1. maximal spacing
1125-1207  (4.)     +(  82)+     2 of 175   0.0000   large  2. maximal spacing
1128-1130  (3.)     I(   2)I    67 of  68   0.0020     matching minimum
1367-1498  (4.)     K( 131)K     2 of  93   0.0001   large  2. maximal spacing
1372-1457  (4.)     +(  85)+     1 of 175   0.0047   large  1. maximal spacing
1377-1537  (4.)     C( 160)C     2 of  65   0.0005   large  2. maximal spacing


SAPS.  Version of April 11, 1996.
Date run: Wed Feb 26 14:16:22 2020

File: temp.txt

There are no significant charge clusters.


Location (Quartile) Spacing     Rank       P-value   Interpretation

 107- 144  (1.)     W(  37)W     2 of  13   1.0000   small  2. maximal spacing
 231- 544  (3.)     W( 313)W     1 of  13   0.0008   large  1. maximal spacing


SAPS.  Version of April 11, 1996.
Date run: Wed Feb 26 14:16:22 2020

File: temp.txt

There are no significant charge clusters.


There are no unusual spacings.

SAPS.  Version of April 11, 1996.
Date run: Wed Feb 26 14:16:22 2020

File: temp.txt

There are no significant charge clusters.


There are no unusual spacings.

SAPS.  Version of April 11, 1996.
Date run: Wed Feb 26 14:16:22 2020

File: temp.txt

Positive charge clusters (cmin =  9/30 or 12/45 or 15/60):  none

Negative charge clusters:  not evaluated (frequency of - < 5%, too low)

Mixed charge clusters (cmin = 12/30 or 16/45 or 20/60):

 1) From  223 to  253:   RTLLEASKNRKQLLHWESKKASVKNRREQHK
                         +000-00+0++00000-0++000+0++-00+
    quartile: 3; size: 31, +count: 10, -count:  3, 0count: 18; t-value:  4.09 *


(*00)  19(0,0,1); at   19-  37:   TPEVPESLEITRYVVQKLL


Location (Quartile) Spacing     Rank       P-value   Interpretation

  16-  19  (1.)     T(   3)T    27 of  27   0.0009   large minimal spacing
 342- 345  (4.)     T(   3)T    26 of  27   0.0009     matching minimum


SAPS.  Version of April 11, 1996.
Date run: Wed Feb 26 14:16:22 2020

File: temp.txt

Positive charge clusters (cmin =  9/30 or 12/45 or 15/60):  none

Negative charge clusters (cmin =  9/30 or 12/45 or 15/60):  none

Mixed charge clusters (cmin = 14/30 or 19/45 or 24/60):

 1) From  367 to  407:   DLQEKKSTERKSSTIKRETFKRESSLHHLGINRKDDLTWKD
                         -00-++00-++0000++-00++-000000000++--000+-
    quartile: 4; size: 41, +count: 11, -count:  8, 0count: 22; t-value:  4.22 *


# 4) 1) From  233 to  318:  length= 86, score=41.00  *
# 4)    (pocket at  284 to  285:   length=  2, score=-16.00)
# 4)    (pocket at  260 to  264:   length=  5, score=-22.00) 
# 4)     233  SQYYWLNVLL PVIVNSVLTA LVFALPA |ESG EK| MGYSLTVL LSFAVLLTLI 
# 4)     283  A |DK| IPSTSLT TPVIVVYFSI VLVMGALAVL LSTFVL
# 4)    L: 18(20.9%);  S:  9(10.5%);  V: 14(16.3%);
# 4) temp.txt: # of segments (>=20 residues) exceeding M_0.05:  1
# 5) 1) From  295 to  313:  length= 19, score=28.00  * 
# 5)     295  VIVVYFSIVL VMGALAVLL
# 5)    L:  4(21.1%);  A:  2(10.5%);  V:  6(31.6%);  I:  2(10.5%);
# 5) temp.txt: # of segments (>=15 residues) exceeding M_0.05:  1
# 6) 1) From  265 to  318:  length= 54, score=85.00  **
# 6)    (pocket at  284 to  294:   length= 11, score=-45.00) 
# 6)     265  MGYSLTVLLS FAVLLTLIA |D KIPSTSLTTP|  VIVVYFSIVL VMGALAVLLS 
# 6)     315  TFVL
# 6)    L: 12(22.2%);  S:  6(11.1%);  V:  9(16.7%);  T:  6(11.1%);
# 6) temp.txt: # of segments (>=15 residues) exceeding M_0.05:  1

There are no unusual spacings.

SAPS.  Version of April 11, 1996.
Date run: Wed Feb 26 14:16:22 2020

File: temp.txt

Positive charge clusters (cmin =  8/30 or 10/45 or 13/60):  none

Negative charge clusters (cmin =  7/30 or  9/45 or 11/60):  none

Mixed charge clusters (cmin = 11/30 or 15/45 or 19/60):

 1) From   15 to   39:   KKRKNGELPDKIFVNRRSVLSELFE
                         ++++00-00-+0000++0000-00-
    quartile: 1; size: 25, +count:  7, -count:  4, 0count: 14; t-value:  4.27 *


 2) From  162 to  199:   EQLRLMMKTHAFVRSNIPRILNFKKEDETENGFPDFSK
                         -00+000+00000+0000+0000++---0-0000-00+
    quartile: 2; size: 38, +count:  7, -count:  6, 0count: 25; t-value:  3.54


# 5) 1) From  339 to  407:  length= 69, score=49.00  ** 
# 5)     339  VYYLIGGRAV SMAMVFLLSA VFHEYILIAT FGFFFPVLFV MFAGAGFRGL 
# 5)     389  NVFMWVALFI GTGLLMCLY
# 5)    L: 10(14.5%);  A:  7(10.1%);  G:  8(11.6%);  V:  8(11.6%);
# 5)    F: 11(15.9%);
# 5) temp.txt: # of segments (>=15 residues) exceeding M_0.05:  1
# 6) 1) From  339 to  406:  length= 68, score=119.00  ** 
# 6)     339  VYYLIGGRAV SMAMVFLLSA VFHEYILIAT FGFFFPVLFV MFAGAGFRGL 
# 6)     389  NVFMWVALFI GTGLLMCL
# 6)    L: 10(14.7%);  A:  7(10.3%);  G:  8(11.8%);  V:  8(11.8%);
# 6)    F: 11(16.2%);
# 6) temp.txt: # of segments (>=15 residues) exceeding M_0.05:  1

There are no unusual spacings.

SAPS.  Version of April 11, 1996.
Date run: Wed Feb 26 14:16:22 2020

File: temp.txt

There are no significant charge clusters.


Location (Quartile) Spacing     Rank       P-value   Interpretation

   1-  92  (2.)     M(  91)M     1 of   6   0.0089   large  1. maximal spacing
 116- 128  (4.)     M(  12)M     2 of   6   0.9941   small  2. maximal spacing


SAPS.  Version of April 11, 1996.
Date run: Wed Feb 26 14:16:22 2020

File: temp.txt

There are no significant charge clusters.

# 5) 1) From  953 to  975:  length= 23, score=26.00  ** 
# 5)     953  LGIIGGAAIG ITCIIITVCV IFL
# 5)    G:  4(17.4%);  I:  8(34.8%);
# 5) temp.txt: # of segments (>=15 residues) exceeding M_0.05:  1
# 6) 1) From  953 to  975:  length= 23, score=71.00  ** 
# 6)     953  LGIIGGAAIG ITCIIITVCV IFL
# 6)    G:  4(17.4%);  I:  8(34.8%);
# 6) temp.txt: # of segments (>=15 residues) exceeding M_0.05:  1

Location (Quartile) Spacing     Rank       P-value   Interpretation

 471- 784  (3.)     C( 313)C     1 of  30   0.0033   large maximal spacing


SAPS.  Version of April 11, 1996.
Date run: Wed Feb 26 14:16:22 2020

File: temp.txt

There are no significant charge clusters.
 (-0)   9(0,0,0); at  131- 139:   LDVDVDTDL


Location (Quartile) Spacing     Rank       P-value   Interpretation

  45-  47  (1.)     D(   2)D    30 of  30   0.0057   large minimal spacing
 132- 134  (2.)     D(   2)D    27 of  30   0.0057     matching minimum
 134- 136  (2.)     D(   2)D    28 of  30   0.0057     matching minimum
 136- 138  (2.)     D(   2)D    29 of  30   0.0057     matching minimum


SAPS.  Version of April 11, 1996.
Date run: Wed Feb 26 14:16:22 2020

File: temp.txt

There are no significant charge clusters.


There are no unusual spacings.

SAPS.  Version of April 11, 1996.
Date run: Wed Feb 26 14:16:23 2020

File: temp.txt

There are no significant charge clusters.


Location (Quartile) Spacing     Rank       P-value   Interpretation

   0- 148  (1.)     F( 148)F     1 of  21   0.0017   large maximal spacing


SAPS.  Version of April 11, 1996.
Date run: Wed Feb 26 14:16:23 2020

File: temp.txt

Positive charge clusters:  not evaluated (frequency of + < 5%, too low)

Negative charge clusters:  not evaluated (frequency of - < 5%, too low)

Mixed charge clusters (cmin =  8/30 or 11/45 or 13/60):

 1) From  234 to  255:   KKEFLSETDKKSPSSIKLCTMK
                         ++-000-0-++00000+0000+
    quartile: 3; size: 22, +count:  6, -count:  3, 0count: 13; t-value:  5.41 *


There are no unusual spacings.

SAPS.  Version of April 11, 1996.
Date run: Wed Feb 26 14:16:23 2020

File: temp.txt

There are no significant charge clusters.


Location (Quartile) Spacing     Rank       P-value   Interpretation

  27-  73  (2.)     +(  46)+     1 of  28   0.0038   large maximal spacing
  52-  62  (2.)     V(  10)V     9 of   9   0.0034   large minimal spacing
 141- 151  (4.)     V(  10)V     8 of   9   0.0034     matching minimum


SAPS.  Version of April 11, 1996.
Date run: Wed Feb 26 14:16:23 2020

File: temp.txt

There are no significant charge clusters.


Location (Quartile) Spacing     Rank       P-value   Interpretation

   0-  30  (1.)     N(  30)N     5 of   5   0.0064   large minimal spacing
 140- 170  (3.)     N(  30)N     4 of   5   0.0064     matching minimum


SAPS.  Version of April 11, 1996.
Date run: Wed Feb 26 14:16:23 2020

File: temp.txt

There are no significant charge clusters.


Location (Quartile) Spacing     Rank       P-value   Interpretation

  31-  37  (1.)     K(   6)K    11 of  11   0.0032   large minimal spacing
  69-  71  (2.)     +(   2)+    18 of  18   0.0098   large minimal spacing
 141- 143  (4.)     +(   2)+    17 of  18   0.0098     matching minimum


SAPS.  Version of April 11, 1996.
Date run: Wed Feb 26 14:16:23 2020

File: temp.txt

There are no significant charge clusters.

2. Long amino acid multiplets (>= 5; Letter/Length/Position):
    P/6/319


Location (Quartile) Spacing     Rank       P-value   Interpretation

 199- 405  (3.)     G( 206)G     1 of  21   0.0010   large  1. maximal spacing
 457- 505  (4.)     G(  48)G     2 of  21   0.9605   small  2. maximal spacing


SAPS.  Version of April 11, 1996.
Date run: Wed Feb 26 14:16:23 2020

File: temp.txt

Positive charge clusters (cmin = 10/30 or 13/45 or 16/60):  none

Negative charge clusters (cmin = 12/30 or 15/45 or 19/60):  none

Mixed charge clusters (cmin = 17/30 or 22/45 or 28/60):

 1) From  188 to  214:   DAHKEAKERNKKCDYKEIEEKLSKGEK
                         -00+-0+-+0++0-0+-0--+00+0-+
    quartile: 1; size: 27, +count:  9, -count:  8, 0count: 10; t-value:  4.97 *


There are no unusual spacings.

SAPS.  Version of April 11, 1996.
Date run: Wed Feb 26 14:16:23 2020

File: temp.txt

Positive charge clusters (cmin = 10/30 or 13/45 or 15/60):  none

Negative charge clusters (cmin = 12/30 or 16/45 or 20/60):  none

Mixed charge clusters (cmin = 17/30 or 23/45 or 28/60):

 1) From  187 to  216:   DAHKKAKERNKNCDYKEIEEKLSKGEKHSR
                         -00++0+-+0+00-0+-0--+00+0-+00+
    quartile: 1; size: 30, +count: 10, -count:  7, 0count: 13; t-value:  4.36


Location (Quartile) Spacing     Rank       P-value   Interpretation

  10- 121  (1.)     W( 111)W     1 of  17   0.9921   small maximal spacing


SAPS.  Version of April 11, 1996.
Date run: Wed Feb 26 14:16:23 2020

File: temp.txt

There are no significant charge clusters.

# 5) 1) From    8 to   22:  length= 15, score=24.00  * 
# 5)       8  IICILICVLV FPFIF
# 5)    L:  2(13.3%);  V:  2(13.3%);  I:  5(33.3%);  F:  3(20.0%);
# 5)    C:  2(13.3%);
# 5) temp.txt: # of segments (>=15 residues) exceeding M_0.05:  1

Location (Quartile) Spacing     Rank       P-value   Interpretation

  15-  17  (1.)     V(   2)V    30 of  30   0.0041   large minimal spacing
 188- 190  (3.)     V(   2)V    28 of  30   0.0041     matching minimum
 234- 236  (3.)     V(   2)V    29 of  30   0.0041     matching minimum


SAPS.  Version of April 11, 1996.
Date run: Wed Feb 26 14:16:23 2020

File: temp.txt

There are no significant charge clusters.


Location (Quartile) Spacing     Rank       P-value   Interpretation

 338- 371  (4.)     L(  33)L     1 of  24   0.9923   small maximal spacing


SAPS.  Version of April 11, 1996.
Date run: Wed Feb 26 14:16:23 2020

File: temp.txt

There are no significant charge clusters.

# 5) 1) From    1 to   18:  length= 18, score=23.00  *
# 5)    (pocket at   11 to   12:   length=  2, score=-6.00) 
# 5)       1  MVVLFFLVLA  |PN| LVFGMC
# 5)    L:  4(22.2%);  V:  4(22.2%);  F:  3(16.7%);  M:  2(11.1%);
# 5) temp.txt: # of segments (>=15 residues) exceeding M_0.05:  1

There are no unusual spacings.

SAPS.  Version of April 11, 1996.
Date run: Wed Feb 26 14:16:23 2020

File: temp.txt

There are no significant charge clusters.


Location (Quartile) Spacing     Rank       P-value   Interpretation

  32- 136  (2.)     R( 104)R     1 of  10   0.0020   large maximal spacing


SAPS.  Version of April 11, 1996.
Date run: Wed Feb 26 14:16:23 2020

File: temp.txt

There are no significant charge clusters.


Location (Quartile) Spacing     Rank       P-value   Interpretation

   0-  35  (1.)     H(  35)H     4 of   4   0.0075   large minimal spacing
 140- 175  (4.)     H(  35)H     3 of   4   0.0075     matching minimum


SAPS.  Version of April 11, 1996.
Date run: Wed Feb 26 14:16:23 2020

File: temp.txt

Positive charge clusters (cmin =  8/30 or 11/45 or 14/60):  none

Negative charge clusters (cmin = 11/30 or 15/45 or 18/60):

 1) From  484 to  509:   DLIDDDYGDAYDFYDLNKENDDYEND
                         -00---00-00-00-00+-0--0-0-
    quartile: 4; size: 26, +count:  1, -count: 12, 0count: 13; t-value:  4.30 *


Mixed charge clusters (cmin = 15/30 or 21/45 or 26/60):  none

(-00)  12(0,0,0); at  489- 500:   DYGDAYDFYDLN

2. Long amino acid altplets (>= 8; Letters/Length/Position):
    SD/8/531


Location (Quartile) Spacing     Rank       P-value   Interpretation

  85- 103  (1.)     L(  18)L     2 of  80   0.9884   small  2. maximal spacing
 421- 440  (4.)     L(  19)L     1 of  80   0.9969   small  1. maximal spacing


SAPS.  Version of April 11, 1996.
Date run: Wed Feb 26 14:16:23 2020

File: temp.txt

There are no significant charge clusters.


Location (Quartile) Spacing     Rank       P-value   Interpretation

  21-  24  (1.)     V(   3)V    23 of  23   0.0052   large minimal spacing
  41-  44  (1.)     V(   3)V    22 of  23   0.0052     matching minimum
  54-  79  (1.)     N(  25)N     1 of  23   0.9998   small  1. maximal spacing
  99- 102  (2.)     C(   3)C    25 of  25   0.0018   large minimal spacing
 117- 121  (2.)     S(   4)S    20 of  20   0.0046   large minimal spacing
 121- 125  (2.)     S(   4)S    18 of  20   0.0046     matching minimum
 125- 129  (2.)     S(   4)S    19 of  20   0.0046     matching minimum
 216- 220  (3.)     E(   4)E    23 of  23   0.0006   large minimal spacing
 220- 224  (3.)     E(   4)E    22 of  23   0.0006     matching minimum
 301- 325  (4.)     N(  24)N     2 of  23   0.9943   small  2. maximal spacing


SAPS.  Version of April 11, 1996.
Date run: Wed Feb 26 14:16:23 2020

File: temp.txt

There are no significant charge clusters.


There are no unusual spacings.

SAPS.  Version of April 11, 1996.
Date run: Wed Feb 26 14:16:23 2020

File: temp.txt

There are no significant charge clusters.
(*00)  21(1,1,0); at    4-  26:   GRCVYGFRNSKQFDTAKAVCDSQ

2. Long amino acid multiplets (>= 5; Letter/Length/Position):
    T/5/389


Location (Quartile) Spacing     Rank       P-value   Interpretation

   0-  43  (1.)     W(  43)W     2 of   9   0.9983   small  2. maximal spacing
   0-  78  (1.)     P(  78)P     1 of  50   0.0047   large maximal spacing
  12-  44  (1.)     N(  32)N     2 of  14   0.9999   small  2. maximal spacing
  24-  49  (1.)     -(  25)-     1 of  48   0.9952   small  1. maximal spacing
  35-  76  (1.)     T(  41)T     1 of 116   0.0008   large  1. maximal spacing
  57-  99  (1.)     L(  42)L     2 of  14   0.9980   small  2. maximal spacing
  60- 101  (1.)     K(  41)K     2 of  14   0.9986   small  2. maximal spacing
  84-  87  (1.)     D(   3)D    40 of  40   0.0000   large minimal spacing
  89- 403  (3.)     G( 314)G     1 of  12   0.0001   large  1. maximal spacing
  95- 123  (1.)     D(  28)D     1 of  40   0.9971   small  1. maximal spacing
  96- 415  (3.)     N( 319)N     1 of  14   0.0000   large  1. maximal spacing
  98- 407  (3.)     F( 309)F     1 of   8   0.0050   large  1. maximal spacing
 101- 446  (3.)     K( 345)K     1 of  14   0.0000   large  1. maximal spacing
 102- 406  (3.)     M( 304)M     1 of  10   0.0009   large  1. maximal spacing
 106- 397  (3.)     Q( 291)Q     1 of  14   0.0001   large maximal spacing
 108- 478  (3.)     W( 370)W     1 of   9   0.0000   large  1. maximal spacing
 113- 430  (3.)     C( 317)C     1 of  11   0.0002   large maximal spacing
 121- 124  (2.)     P(   3)P    50 of  50   0.0000   large minimal spacing
 131- 401  (3.)     L( 270)L     1 of  14   0.0002   large  1. maximal spacing
 151- 154  (2.)     P(   3)P    37 of  50   0.0000     matching minimum
 153- 166  (2.)     *(  13)*     2 of  77   1.0000   small  2. maximal spacing
 164- 167  (2.)     P(   3)P    38 of  50   0.0000     matching minimum
 174- 177  (2.)     P(   3)P    39 of  50   0.0000     matching minimum
 204- 207  (2.)     P(   3)P    40 of  50   0.0000     matching minimum
 234- 237  (2.)     P(   3)P    41 of  50   0.0000     matching minimum
 244- 247  (3.)     P(   3)P    42 of  50   0.0000     matching minimum
 254- 257  (3.)     P(   3)P    43 of  50   0.0000     matching minimum
 264- 267  (3.)     P(   3)P    44 of  50   0.0000     matching minimum
 304- 307  (3.)     P(   3)P    45 of  50   0.0000     matching minimum
 324- 327  (3.)     P(   3)P    46 of  50   0.0000     matching minimum
 334- 337  (3.)     P(   3)P    47 of  50   0.0000     matching minimum
 344- 347  (3.)     P(   3)P    48 of  50   0.0000     matching minimum
 384- 387  (4.)     P(   3)P    49 of  50   0.0000     matching minimum
 386- 411  (4.)     D(  25)D     2 of  40   0.9946   small  2. maximal spacing
 396- 409  (4.)     *(  13)*     1 of  77   1.0000   small  1. maximal spacing
 403- 461  (4.)     G(  58)G     2 of  12   0.9556   small  2. maximal spacing
 407- 464  (4.)     F(  57)F     2 of   8   0.9853   small  2. maximal spacing
 408- 441  (4.)     T(  33)T     2 of 116   0.0000   large  2. maximal spacing
 419- 477  (4.)     M(  58)M     2 of  10   0.9773   small  2. maximal spacing
 439- 442  (4.)     D(   3)D    37 of  40   0.0000     matching minimum
 442- 462  (4.)     -(  20)-     2 of  48   0.9996   small  2. maximal spacing
 462- 465  (4.)     D(   3)D    38 of  40   0.0000     matching minimum
 465- 468  (4.)     D(   3)D    39 of  40   0.0000     matching minimum


SAPS.  Version of April 11, 1996.
Date run: Wed Feb 26 14:16:23 2020

File: temp.txt

There are no significant charge clusters.
(*00)  21(1,1,0); at   97- 119:   GRCVYGFRNSKQFDTAKAVCDSQ

2. Long amino acid multiplets (>= 5; Letter/Length/Position):
    T/5/259


Location (Quartile) Spacing     Rank       P-value   Interpretation

  39- 167  (2.)     P( 128)P     1 of  27   0.0003   large maximal spacing
  44- 124  (1.)     I(  80)I     2 of  22   0.0011   large  2. maximal spacing
 166- 287  (3.)     I( 121)I     1 of  22   0.0044   large  1. maximal spacing
 194- 316  (3.)     K( 122)K     1 of  21   0.0059   large maximal spacing
 203- 279  (3.)     +(  76)+     1 of  40   0.0032   large maximal spacing


SAPS.  Version of April 11, 1996.
Date run: Wed Feb 26 14:16:23 2020

File: temp.txt

There are no significant charge clusters.


Location (Quartile) Spacing     Rank       P-value   Interpretation

 120- 250  (3.)     N( 130)N     1 of  15   0.0010   large maximal spacing


SAPS.  Version of April 11, 1996.
Date run: Wed Feb 26 14:16:23 2020

File: temp.txt

There are no significant charge clusters.
  (-)   8(1,0,0); at  333- 341:   EDDDEEGEE

1. Long charge multiplets (>= 5; Letter/Length/Position):
    -/6/333


Location (Quartile) Spacing     Rank       P-value   Interpretation

 239- 270  (3.)     D(  31)D     1 of  26   0.9909   small maximal spacing


SAPS.  Version of April 11, 1996.
Date run: Wed Feb 26 14:16:23 2020

File: temp.txt

There are no significant charge clusters.


Location (Quartile) Spacing     Rank       P-value   Interpretation

 137- 139  (1.)     N(   2)N    53 of  53   0.0011   large minimal spacing
 761- 763  (4.)     N(   2)N    51 of  53   0.0011     matching minimum
 861- 863  (1.)     N(   2)N    52 of  53   0.0011     matching minimum


SAPS.  Version of April 11, 1996.
Date run: Wed Feb 26 14:16:23 2020

File: temp.txt

There are no significant charge clusters.


Location (Quartile) Spacing     Rank       P-value   Interpretation

  18-  23  (1.)     T(   5)T    10 of  10   0.0037   large minimal spacing


SAPS.  Version of April 11, 1996.
Date run: Wed Feb 26 14:16:23 2020

File: temp.txt

There are no significant charge clusters.


Location (Quartile) Spacing     Rank       P-value   Interpretation

 150- 435  (1.)     C( 285)C     1 of  34   0.0059   large  1. maximal spacing
 335- 481  (2.)     T( 146)T     1 of  76   0.0050   large maximal spacing
 445- 517  (2.)     C(  72)C     2 of  34   0.9976   small  2. maximal spacing


SAPS.  Version of April 11, 1996.
Date run: Wed Feb 26 14:16:23 2020

File: temp.txt

There are no significant charge clusters.


Location (Quartile) Spacing     Rank       P-value   Interpretation

  32-  35  (1.)     I(   3)I    25 of  25   0.0046   large minimal spacing
  92- 109  (2.)     L(  17)L     1 of  56   0.9955   small maximal spacing
 218- 326  (3.)     D( 108)D     1 of  30   0.0009   large maximal spacing
 248- 251  (3.)     I(   3)I    24 of  25   0.0046     matching minimum


SAPS.  Version of April 11, 1996.
Date run: Wed Feb 26 14:16:23 2020

File: temp.txt

There are no significant charge clusters.


Location (Quartile) Spacing     Rank       P-value   Interpretation

   0-   3  (1.)     +(   3)+    17 of  17   0.0019   large minimal spacing
   0-   3  (1.)     K(   3)K    16 of  16   0.0042   large minimal spacing
   0-  10  (1.)     E(  10)E     2 of   4   0.9937   small  2. maximal spacing
   0-  13  (1.)     A(  13)A     7 of   7   0.0055   large minimal spacing
  22- 158  (3.)     E( 136)E     1 of   4   0.0084   large  1. maximal spacing
  47-  49  (2.)     Y(   2)Y    21 of  21   0.0020   large minimal spacing
  66-  68  (2.)     Y(   2)Y    16 of  21   0.0020     matching minimum
  85-  87  (3.)     Y(   2)Y    17 of  21   0.0020     matching minimum
 104- 106  (3.)     Y(   2)Y    18 of  21   0.0020     matching minimum
 113- 122  (3.)     *(   9)*     2 of  31   0.9958   small  2. maximal spacing
 123- 125  (4.)     Y(   2)Y    19 of  21   0.0020     matching minimum
 132- 141  (4.)     *(   9)*     1 of  31   0.9999   small  1. maximal spacing
 132- 151  (4.)     -(  19)-     1 of  15   0.9924   small maximal spacing
 142- 144  (4.)     Y(   2)Y    20 of  21   0.0020     matching minimum
 153- 158  (4.)     Q(   5)Q    14 of  14   0.0005   large minimal spacing


SAPS.  Version of April 11, 1996.
Date run: Wed Feb 26 14:16:23 2020

File: temp.txt

There are no significant charge clusters.


Location (Quartile) Spacing     Rank       P-value   Interpretation

  86- 123  (4.)     -(  37)-     1 of  25   0.0013   large maximal spacing
  95- 123  (4.)     A(  28)A     1 of   6   0.9905   small maximal spacing


SAPS.  Version of April 11, 1996.
Date run: Wed Feb 26 14:16:23 2020

File: temp.txt

There are no significant charge clusters.


There are no unusual spacings.

SAPS.  Version of April 11, 1996.
Date run: Wed Feb 26 14:16:23 2020

File: temp.txt

Positive charge clusters (cmin = 10/30 or 14/45 or 17/60):  none

Negative charge clusters (cmin = 12/30 or 16/45 or 19/60):

 1) From   17 to   63:   ETDDEDDCGFLGYGYEDLTFLEACLENDIDCIQSIVEENPTEDELNE
                         -0-----00000000--0000-000-0-0-000000--000---00-
    quartile: 1; size: 47, +count:  0, -count: 18, 0count: 29; t-value:  4.62 *


Mixed charge clusters (cmin = 17/30 or 24/45 or 29/60):  none


1. Long charge multiplets (>= 5; Letter/Length/Position):
    -/5/19


Location (Quartile) Spacing     Rank       P-value   Interpretation

   0-  64  (1.)     +(  64)+     1 of  43   0.0032   large maximal spacing


SAPS.  Version of April 11, 1996.
Date run: Wed Feb 26 14:16:23 2020

File: temp.txt

There are no significant charge clusters.


Location (Quartile) Spacing     Rank       P-value   Interpretation

   0-   3  (1.)     Q(   3)Q     2 of   4   0.9996   small  2. maximal spacing
   1-   8  (1.)     M(   7)M     2 of   4   0.9946   small  2. maximal spacing
   6- 117  (3.)     Q( 111)Q     1 of   4   0.0002   large  1. maximal spacing
   7-  33  (1.)     P(  26)P     1 of   6   0.9935   small maximal spacing
  11- 117  (3.)     M( 106)M     1 of   4   0.0019   large  1. maximal spacing
  18-  23  (1.)     S(   5)S    12 of  12   0.0003   large minimal spacing
  38-  43  (2.)     S(   5)S     7 of  12   0.0003     matching minimum
  51-  61  (2.)     H(  10)H     7 of   7   0.0039   large minimal spacing
  58-  63  (3.)     S(   5)S     8 of  12   0.0003     matching minimum
  61-  71  (3.)     H(  10)H     5 of   7   0.0039     matching minimum
  66-  69  (3.)     G(   3)G    13 of  13   0.0073   large minimal spacing
  78-  83  (3.)     S(   5)S     9 of  12   0.0003     matching minimum
  91- 101  (4.)     H(  10)H     6 of   7   0.0039     matching minimum
  98- 103  (4.)     S(   5)S    10 of  12   0.0003     matching minimum
 108- 111  (4.)     G(   3)G    12 of  13   0.0073     matching minimum
 112- 117  (4.)     S(   5)S    11 of  12   0.0003     matching minimum


SAPS.  Version of April 11, 1996.
Date run: Wed Feb 26 14:16:23 2020

File: temp.txt

There are no significant charge clusters.

1. Long charge multiplets (>= 5; Letter/Length/Position):
    +/5/175


There are no unusual spacings.

SAPS.  Version of April 11, 1996.
Date run: Wed Feb 26 14:16:23 2020

File: temp.txt

There are no significant charge clusters.


Location (Quartile) Spacing     Rank       P-value   Interpretation

  26- 167  (2.)     A( 141)A     1 of  14   0.0016   large  1. maximal spacing
 116- 137  (2.)     K(  21)K     1 of  29   0.9969   small  1. maximal spacing
 225- 244  (4.)     K(  19)K     2 of  29   0.9882   small  2. maximal spacing
 238- 269  (4.)     A(  31)A     2 of  14   0.9707   small  2. maximal spacing


SAPS.  Version of April 11, 1996.
Date run: Wed Feb 26 14:16:23 2020

File: temp.txt

There are no significant charge clusters.


There are no unusual spacings.

SAPS.  Version of April 11, 1996.
Date run: Wed Feb 26 14:16:23 2020

File: temp.txt

There are no significant charge clusters.
 (+0)   9(0,0,0); at   15-  23:   IKAKNKIKT


Location (Quartile) Spacing     Rank       P-value   Interpretation

   0-  60  (2.)     P(  60)P     1 of  10   0.0099   large maximal spacing
  97- 100  (4.)     I(   3)I    13 of  13   0.0073   large minimal spacing


SAPS.  Version of April 11, 1996.
Date run: Wed Feb 26 14:16:23 2020

File: temp.txt

There are no significant charge clusters.

# 5) 1) From  349 to  376:  length= 28, score=27.00  ** 
# 5)     349  VGFLPFLPLI FAGLAAAGAT AGGAAGIA
# 5)    L:  4(14.3%);  A:  9(32.1%);  G:  6(21.4%);  F:  3(10.7%);
# 5) temp.txt: # of segments (>=15 residues) exceeding M_0.05:  1
# 6) 1) From  349 to  376:  length= 28, score=66.00  ** 
# 6)     349  VGFLPFLPLI FAGLAAAGAT AGGAAGIA
# 6)    L:  4(14.3%);  A:  9(32.1%);  G:  6(21.4%);  F:  3(10.7%);
# 6) temp.txt: # of segments (>=15 residues) exceeding M_0.05:  1

There are no unusual spacings.

SAPS.  Version of April 11, 1996.
Date run: Wed Feb 26 14:16:23 2020

File: temp.txt

There are no significant charge clusters.
  (0)  31(1,0,0); at   55-  86:   GGFLPFLPLIFAGLAAAGATAGGAAGIAKAVN

# 4) 1) From   55 to   82:  length= 28, score=28.00  ** 
# 4)      55  GGFLPFLPLI FAGLAAAGAT AGGAAGIA
# 4)    L:  4(14.3%);  A:  9(32.1%);  G:  7(25.0%);  F:  3(10.7%);
# 4) temp.txt: # of segments (>=20 residues) exceeding M_0.05:  1
# 5) 1) From   55 to   82:  length= 28, score=26.00  ** 
# 5)      55  GGFLPFLPLI FAGLAAAGAT AGGAAGIA
# 5)    L:  4(14.3%);  A:  9(32.1%);  G:  7(25.0%);  F:  3(10.7%);
# 5) temp.txt: # of segments (>=15 residues) exceeding M_0.05:  1
# 6) 1) From   55 to   82:  length= 28, score=63.00  ** 
# 6)      55  GGFLPFLPLI FAGLAAAGAT AGGAAGIA
# 6)    L:  4(14.3%);  A:  9(32.1%);  G:  7(25.0%);  F:  3(10.7%);
# 6) temp.txt: # of segments (>=15 residues) exceeding M_0.05:  1

Location (Quartile) Spacing     Rank       P-value   Interpretation

  13-  66  (1.)     A(  53)A     2 of  21   0.0000   large  2. maximal spacing
  54-  83  (2.)     *(  29)*     1 of  57   0.0008   large maximal spacing
 109- 171  (3.)     A(  62)A     1 of  21   0.0046   large  1. maximal spacing


SAPS.  Version of April 11, 1996.
Date run: Wed Feb 26 14:16:23 2020

File: temp.txt

Positive charge clusters (cmin = 13/30 or 17/45 or 21/60):  none

Negative charge clusters (cmin = 12/30 or 16/45 or 20/60):

 1) From  870 to  896:   DKDEYSFDENYEFDDSDYLSNQEENED
                         -+--000--00-0--0-00000--0--
    quartile: 4; size: 27, +count:  1, -count: 13, 0count: 13; t-value:  4.59 *


Mixed charge clusters (cmin = 19/30 or 26/45 or 32/60):  none


Location (Quartile) Spacing     Rank       P-value   Interpretation

 210- 216  (1.)     Q(   6)Q    28 of  28   0.0038   large minimal spacing
 387- 393  (2.)     Q(   6)Q    27 of  28   0.0038     matching minimum


SAPS.  Version of April 11, 1996.
Date run: Wed Feb 26 14:16:23 2020

File: temp.txt

There are no significant charge clusters.


Location (Quartile) Spacing     Rank       P-value   Interpretation

  92- 238  (3.)     F( 146)F     1 of  15   0.0028   large maximal spacing


SAPS.  Version of April 11, 1996.
Date run: Wed Feb 26 14:16:23 2020

File: temp.txt

There are no significant charge clusters.


Location (Quartile) Spacing     Rank       P-value   Interpretation

 112- 259  (2.)     C( 147)C     2 of  19   0.0038   large  2. maximal spacing
 293- 545  (3.)     C( 252)C     1 of  19   0.0031   large  1. maximal spacing


SAPS.  Version of April 11, 1996.
Date run: Wed Feb 26 14:16:23 2020

File: temp.txt

There are no significant charge clusters.
 (*0)  23(0,2,0); at   10-  34:   MRLEAEQRLRETRQESDACRARLKS
  (0)  47(2,0,0); at  439- 487:   see sequence file: temp.txt
 (-0)  11(0,0,0); at 1017-1027:   TDSDSDGDLEA

# 4) 1) From  424 to  487:  length= 64, score=37.00  * 
# 4)     424  TLQTTTSLVV TTSSRTTITS NSSDLVSNQS QNVQNSVSQS ITNSGPQGSE 
# 4)     474  QVLSAYGYTN GASP
# 4)    S: 15(23.4%);  T: 11(17.2%);  Q:  7(10.9%);
# 4) temp.txt: # of segments (>=20 residues) exceeding M_0.05:  1
1. Long charge multiplets (>= 5; Letter/Length/Position):
    +/5/1517


Location (Quartile) Spacing     Rank       P-value   Interpretation

   0- 145  (1.)     P( 145)P     2 of 101   0.0000   large  2. maximal spacing
 198- 302  (1.)     L( 104)L     2 of 118   0.0003   large  2. maximal spacing
 527- 666  (2.)     L( 139)L     1 of 118   0.0018   large  1. maximal spacing
1225-1391  (4.)     P( 166)P     1 of 101   0.0012   large  1. maximal spacing


SAPS.  Version of April 11, 1996.
Date run: Wed Feb 26 14:16:23 2020

File: temp.txt

Positive charge clusters (cmin = 11/30 or 14/45 or 18/60):  none

Negative charge clusters (cmin =  9/30 or 12/45 or 14/60):  none

Mixed charge clusters (cmin = 15/30 or 21/45 or 26/60):

 1) From    3 to   32:   KDQDCHELWCKNRKKLIREAQKRGDDSYVK
                         +-0-00-000+0+++00+-00++0--000+
    quartile: 1; size: 30, +count:  9, -count:  6, 0count: 15; t-value:  3.58


Location (Quartile) Spacing     Rank       P-value   Interpretation

  41- 130  (2.)     G(  89)G     1 of  35   0.0001   large maximal spacing
  60- 208  (2.)     R( 148)R     1 of  18   0.0001   large  1. maximal spacing
 159- 161  (3.)     Q(   2)Q    26 of  26   0.0093   large minimal spacing
 188- 190  (3.)     Q(   2)Q    24 of  26   0.0093     matching minimum
 248- 266  (4.)     R(  18)R     2 of  18   1.0000   small  2. maximal spacing
 271- 273  (4.)     Q(   2)Q    25 of  26   0.0093     matching minimum


SAPS.  Version of April 11, 1996.
Date run: Wed Feb 26 14:16:23 2020

File: temp.txt

Positive charge clusters (cmin = 16/30 or 22/45 or 27/60):  none

Negative charge clusters (cmin = 11/30 or 15/45 or 18/60):  none

Mixed charge clusters (cmin = 21/30 or 29/45 or 37/60):

 1) From  382 to  435:   ERRESRPERPDRIDQRNIDERRPVEERERRPVEDRRTIEEHRPVDERRQPEDRR
                         -++-0+0-+0-+0-0+00--++00--+-++00--++00--0+00--++00--++
    quartile: 3; size: 54, +count: 18, -count: 18, 0count: 18; t-value:  4.41 *


 (-0)  10(0,0,0); at  511- 520:   DPEYDQDPDC

# 3) 1) From  382 to  435:  length= 54, score=18.00  ** 
# 3)     382  ERRESRPERP DRIDQRNIDE RRPVEERERR PVEDRRTIEE HRPVDERRQP 
# 3)     432  EDRR
# 3)    E: 12(22.2%);  D:  6(11.1%);  R: 18(33.3%);  P:  6(11.1%);
# 3) temp.txt: # of segments (>=20 residues) exceeding M_0.05:  1

Location (Quartile) Spacing     Rank       P-value   Interpretation

 376- 527  (4.)     K( 151)K     1 of  34   0.0004   large maximal spacing
 386- 458  (4.)     S(  72)S     1 of  87   0.0001   large maximal spacing
 461- 474  (4.)     T(  13)T    14 of  14   0.0045   large minimal spacing


SAPS.  Version of April 11, 1996.
Date run: Wed Feb 26 14:16:24 2020

File: temp.txt

There are no significant charge clusters.


Location (Quartile) Spacing     Rank       P-value   Interpretation

  35- 147  (2.)     V( 112)V     1 of  23   0.0029   large maximal spacing
 155- 195  (3.)     P(  40)P     1 of  16   0.9948   small maximal spacing


SAPS.  Version of April 11, 1996.
Date run: Wed Feb 26 14:16:24 2020

File: temp.txt

There are no significant charge clusters.

2. Long amino acid multiplets (>= 5; Letter/Length/Position):
    L/5/138


Location (Quartile) Spacing     Rank       P-value   Interpretation

  60-  88  (3.)     A(  28)A     1 of   7   0.9966   small maximal spacing


SAPS.  Version of April 11, 1996.
Date run: Wed Feb 26 14:16:24 2020

File: temp.txt

There are no significant charge clusters.


Location (Quartile) Spacing     Rank       P-value   Interpretation

 216- 377  (3.)     Q( 161)Q     1 of  19   0.0045   large maximal spacing


SAPS.  Version of April 11, 1996.
Date run: Wed Feb 26 14:16:24 2020

File: temp.txt

There are no significant charge clusters.


Location (Quartile) Spacing     Rank       P-value   Interpretation

 590- 618  (2.)     +(  28)+     1 of 263   0.9935   small  1. maximal spacing
1546-1573  (4.)     +(  27)+     2 of 263   0.9781   small  2. maximal spacing


SAPS.  Version of April 11, 1996.
Date run: Wed Feb 26 14:16:24 2020

File: temp.txt

Positive charge clusters (cmin = 12/30 or 17/45 or 21/60):  none

Negative charge clusters (cmin = 13/30 or 17/45 or 21/60):  none

Mixed charge clusters (cmin = 20/30 or 27/45 or 34/60):

 1) From  190 to  221:   KFDRKLKEFDENKKKEEGSSENKKKEVEDTKE
                         +0-++0+-0--0+++--000-0+++-0--0+-
    quartile: 3; size: 32, +count: 11, -count: 11, 0count: 10; t-value:  4.25 *


# 3) 1) From  192 to  221:  length= 30, score=12.00  *
# 3)    (pocket at  207 to  209:   length=  3, score=-3.00) 
# 3)     192  DRKLKEFDEN KKKEE |GSS| EN KKKEVEDTKE
# 3)    K:  9(30.0%);  E:  8(26.7%);  D:  3(10.0%);
# 3) temp.txt: # of segments (>=20 residues) exceeding M_0.05:  1

Location (Quartile) Spacing     Rank       P-value   Interpretation

  18-  34  (1.)     C(  16)C     2 of   4   0.9949   small  2. maximal spacing
  34- 271  (3.)     C( 237)C     1 of   4   0.0067   large  1. maximal spacing
  64- 233  (3.)     P( 169)P     1 of   8   0.0072   large  1. maximal spacing
 233- 271  (4.)     P(  38)P     2 of   8   0.9523   small  2. maximal spacing


SAPS.  Version of April 11, 1996.
Date run: Wed Feb 26 14:16:24 2020

File: temp.txt

There are no significant charge clusters.


There are no unusual spacings.

SAPS.  Version of April 11, 1996.
Date run: Wed Feb 26 14:16:24 2020

File: temp.txt

There are no significant charge clusters.


Location (Quartile) Spacing     Rank       P-value   Interpretation

  50-  55  (1.)     -(   5)-    15 of  15   0.0045   large minimal spacing
  87-  92  (2.)     -(   5)-    14 of  15   0.0045     matching minimum
 116- 230  (3.)     P( 114)P     1 of  13   0.0032   large maximal spacing


SAPS.  Version of April 11, 1996.
Date run: Wed Feb 26 14:16:24 2020

File: temp.txt

There are no significant charge clusters.


There are no unusual spacings.

SAPS.  Version of April 11, 1996.
Date run: Wed Feb 26 14:16:24 2020

File: temp.txt

There are no significant charge clusters.


Location (Quartile) Spacing     Rank       P-value   Interpretation

  47-  49  (1.)     E(   2)E    23 of  23   0.0035   large minimal spacing
 202- 204  (1.)     E(   2)E    22 of  23   0.0035     matching minimum


SAPS.  Version of April 11, 1996.
Date run: Wed Feb 26 14:16:24 2020

File: temp.txt

Positive charge clusters (cmin =  9/30 or 12/45 or 14/60):  none

Negative charge clusters (cmin = 10/30 or 14/45 or 17/60):

 1) From  382 to  412:   DWPDYTSSEDESDNSEVEQIVGGVDTSCDHE
                         -00-0000---0-00-0-000000-000-0-
    quartile: 4; size: 31, +count:  0, -count: 11, 0count: 20; t-value:  3.89


Mixed charge clusters (cmin = 15/30 or 20/45 or 25/60):

 1) From  224 to  252:   DSEHCDIDDIRIKKNDKIQFRVSENEDWK
                         -0-00-0--0+0++0-+000+00-0--0+
    quartile: 2; size: 29, +count:  6, -count:  9, 0count: 14; t-value:  3.90


There are no unusual spacings.

SAPS.  Version of April 11, 1996.
Date run: Wed Feb 26 14:16:24 2020

File: temp.txt

There are no significant charge clusters.


There are no unusual spacings.

SAPS.  Version of April 11, 1996.
Date run: Wed Feb 26 14:16:24 2020

File: temp.txt

There are no significant charge clusters.


Location (Quartile) Spacing     Rank       P-value   Interpretation

  34-  36  (1.)     S(   2)S    22 of  22   0.0092   large minimal spacing
  98- 108  (2.)     I(  10)I     2 of  41   0.9991   small  2. maximal spacing
 113- 115  (3.)     S(   2)S    20 of  22   0.0092     matching minimum
 125- 129  (3.)     G(   4)G    18 of  18   0.0012   large minimal spacing
 151- 171  (3.)     S(  20)S     1 of  22   0.9949   small maximal spacing
 153- 173  (3.)     G(  20)G     2 of  18   0.9802   small  2. maximal spacing
 184- 194  (4.)     C(  10)C     2 of  22   1.0000   small  2. maximal spacing
 186- 196  (4.)     +(  10)+     2 of  25   1.0000   small  2. maximal spacing
 189- 191  (4.)     S(   2)S    21 of  22   0.0092     matching minimum
 193- 213  (4.)     G(  20)G     1 of  18   0.9998   small  1. maximal spacing
 194- 214  (4.)     C(  20)C     1 of  22   0.9949   small  1. maximal spacing
 196- 206  (4.)     K(  10)K     2 of  23   1.0000   small  2. maximal spacing
 205- 215  (4.)     I(  10)I     1 of  41   1.0000   small  1. maximal spacing
 206- 216  (4.)     +(  10)+     1 of  25   1.0000   small  1. maximal spacing
 206- 216  (4.)     K(  10)K     1 of  23   1.0000   small  1. maximal spacing
 214- 221  (4.)     C(   7)C    22 of  22   0.0000   large minimal spacing
 216- 221  (4.)     K(   5)K    23 of  23   0.0000   large minimal spacing


SAPS.  Version of April 11, 1996.
Date run: Wed Feb 26 14:16:24 2020

File: temp.txt

There are no significant charge clusters.


Location (Quartile) Spacing     Rank       P-value   Interpretation

  72- 324  (3.)     W( 252)W     1 of   6   0.0038   large maximal spacing


SAPS.  Version of April 11, 1996.
Date run: Wed Feb 26 14:16:24 2020

File: temp.txt

There are no significant charge clusters.


There are no unusual spacings.

SAPS.  Version of April 11, 1996.
Date run: Wed Feb 26 14:16:24 2020

File: temp.txt

There are no significant charge clusters.


Location (Quartile) Spacing     Rank       P-value   Interpretation

 300- 305  (4.)     A(   5)A    19 of  19   0.0021   large minimal spacing
 323- 328  (4.)     A(   5)A    18 of  19   0.0021     matching minimum


SAPS.  Version of April 11, 1996.
Date run: Wed Feb 26 14:16:24 2020

File: temp.txt

There are no significant charge clusters.


Location (Quartile) Spacing     Rank       P-value   Interpretation

  94- 153  (3.)     V(  59)V     1 of  28   0.0075   large maximal spacing


SAPS.  Version of April 11, 1996.
Date run: Wed Feb 26 14:16:24 2020

File: temp.txt

There are no significant charge clusters.

# 5) 1) From  116 to  140:  length= 25, score=32.00  * 
# 5)     116  GWICGIIFGV FFFAIHYNVF LLVAM
# 5)    G:  3(12.0%);  V:  3(12.0%);  I:  4(16.0%);  F:  5(20.0%);
# 5) temp.txt: # of segments (>=15 residues) exceeding M_0.05:  1
# 6) 1) From  265 to  289:  length= 25, score=80.00  * 
# 6)     265  VTLMLLLVSV SFVFLVTPIA LIILI
# 6)    L:  7(28.0%);  V:  5(20.0%);  I:  4(16.0%);
# 6) temp.txt: # of segments (>=15 residues) exceeding M_0.05:  1

There are no unusual spacings.

SAPS.  Version of April 11, 1996.
Date run: Wed Feb 26 14:16:24 2020

File: temp.txt

There are no significant charge clusters.


Location (Quartile) Spacing     Rank       P-value   Interpretation

   7-  26  (1.)     N(  19)N     2 of   5   0.9764   small  2. maximal spacing
  19-  23  (1.)     T(   4)T    15 of  15   0.0015   large minimal spacing
  26- 155  (3.)     N( 129)N     1 of   5   0.0074   large  1. maximal spacing
  32-  34  (1.)     I(   2)I    22 of  22   0.0013   large minimal spacing
  46-  48  (2.)     I(   2)I    16 of  22   0.0013     matching minimum
  47-  51  (2.)     T(   4)T    11 of  15   0.0015     matching minimum
  60-  62  (2.)     I(   2)I    17 of  22   0.0013     matching minimum
  74-  76  (2.)     I(   2)I    18 of  22   0.0013     matching minimum
  75-  79  (2.)     T(   4)T    12 of  15   0.0015     matching minimum
  88-  90  (3.)     I(   2)I    19 of  22   0.0013     matching minimum
 102- 104  (3.)     I(   2)I    20 of  22   0.0013     matching minimum
 103- 107  (3.)     T(   4)T    13 of  15   0.0015     matching minimum
 116- 118  (3.)     I(   2)I    21 of  22   0.0013     matching minimum
 117- 121  (3.)     T(   4)T    14 of  15   0.0015     matching minimum


SAPS.  Version of April 11, 1996.
Date run: Wed Feb 26 14:16:24 2020

File: temp.txt

There are no significant charge clusters.

2. Long amino acid multiplets (>= 5; Letter/Length/Position):
    T/5/12  T/5/28  T/5/44  T/5/60  T/5/84  T/5/100  
    T/5/116  T/5/132


Location (Quartile) Spacing     Rank       P-value   Interpretation

   0-  20  (1.)     H(  20)H     1 of  10   0.9998   small  1. maximal spacing
   9-  11  (1.)     P(   2)P    18 of  18   0.0081   large minimal spacing
  25-  27  (1.)     P(   2)P    11 of  18   0.0081     matching minimum
  41-  43  (2.)     P(   2)P    12 of  18   0.0081     matching minimum
  57-  59  (2.)     P(   2)P    13 of  18   0.0081     matching minimum
  97-  99  (3.)     P(   2)P    14 of  18   0.0081     matching minimum
 105- 121  (4.)     N(  16)N     2 of  12   0.9808   small  2. maximal spacing
 113- 115  (4.)     P(   2)P    15 of  18   0.0081     matching minimum
 121- 137  (4.)     N(  16)N     1 of  12   1.0000   small  1. maximal spacing
 124- 140  (4.)     H(  16)H     2 of  10   0.9894   small  2. maximal spacing
 126- 142  (4.)     Q(  16)Q     1 of  15   0.9988   small maximal spacing
 129- 131  (4.)     P(   2)P    16 of  18   0.0081     matching minimum
 131- 145  (4.)     P(  14)P     1 of  18   0.9988   small maximal spacing
 140- 147  (4.)     H(   7)H    10 of  10   0.0028   large minimal spacing
 145- 147  (1.)     P(   2)P    17 of  18   0.0081     matching minimum


SAPS.  Version of April 11, 1996.
Date run: Wed Feb 26 14:16:24 2020

File: temp.txt

There are no significant charge clusters.


Location (Quartile) Spacing     Rank       P-value   Interpretation

 148- 168  (2.)     +(  20)+     2 of  44   0.9825   small  2. maximal spacing
 238- 240  (3.)     K(   2)K    30 of  30   0.0078   large minimal spacing
 270- 292  (3.)     +(  22)+     1 of  44   0.9930   small  1. maximal spacing
 326- 328  (4.)     K(   2)K    29 of  30   0.0078     matching minimum


SAPS.  Version of April 11, 1996.
Date run: Wed Feb 26 14:16:24 2020

File: temp.txt

There are no significant charge clusters.

# 5) 1) From  276 to  298:  length= 23, score=33.00  * 
# 5)     276  IMLLLVTFCF LIFVGPMAMI III
# 5)    L:  4(17.4%);  I:  6(26.1%);  F:  3(13.0%);  M:  3(13.0%);
# 5) temp.txt: # of segments (>=15 residues) exceeding M_0.05:  1
# 6) 1) From  274 to  298:  length= 25, score=79.00  * 
# 6)     274  ITIMLLLVTF CFLIFVGPMA MIIII
# 6)    L:  4(16.0%);  I:  7(28.0%);  F:  3(12.0%);  M:  3(12.0%);
# 6) temp.txt: # of segments (>=15 residues) exceeding M_0.05:  1

There are no unusual spacings.

SAPS.  Version of April 11, 1996.
Date run: Wed Feb 26 14:16:24 2020

File: temp.txt

There are no significant charge clusters.


Location (Quartile) Spacing     Rank       P-value   Interpretation

  96-  98  (1.)     -(   2)-    34 of  34   0.0021   large minimal spacing
 201- 203  (3.)     -(   2)-    31 of  34   0.0021     matching minimum
 365- 368  (4.)     C(   3)C    25 of  25   0.0069   large minimal spacing
 369- 371  (4.)     -(   2)-    32 of  34   0.0021     matching minimum
 377- 379  (4.)     -(   2)-    33 of  34   0.0021     matching minimum


SAPS.  Version of April 11, 1996.
Date run: Wed Feb 26 14:16:24 2020

File: temp.txt

There are no significant charge clusters.

# 6) 1) From   39 to   56:  length= 18, score=54.00  * 
# 6)      39  LTIALTVVIT IFGVYFMF
# 6)    L:  2(11.1%);  V:  3(16.7%);  T:  3(16.7%);  I:  3(16.7%);
# 6)    F:  3(16.7%);
# 6) temp.txt: # of segments (>=15 residues) exceeding M_0.05:  1

Location (Quartile) Spacing     Rank       P-value   Interpretation

  54-  56  (1.)     F(   2)F    43 of  43   0.0023   large minimal spacing
 106- 418  (2.)     H( 312)H     1 of  19   0.0001   large  1. maximal spacing
 279- 281  (2.)     F(   2)F    41 of  43   0.0023     matching minimum
 328- 330  (3.)     N(   2)N    45 of  45   0.0013   large minimal spacing
 336- 338  (3.)     F(   2)F    42 of  43   0.0023     matching minimum
 405- 409  (3.)     G(   4)G    30 of  30   0.0024   large minimal spacing
 408- 410  (3.)     N(   2)N    43 of  45   0.0013     matching minimum
 475- 526  (4.)     H(  51)H     2 of  19   0.9975   small  2. maximal spacing
 639- 641  (1.)     N(   2)N    44 of  45   0.0013     matching minimum


SAPS.  Version of April 11, 1996.
Date run: Wed Feb 26 14:16:24 2020

File: temp.txt

There are no significant charge clusters.

# 6) 1) From  296 to  319:  length= 24, score=44.00  **
# 6)    (pocket at  313 to  313:   length=  1, score=-16.00)
# 6)    (pocket at  304 to  305:   length=  2, score=-19.00) 
# 6)     296  FIIICFSA |ET|  IGIFLTL |R| FV FLIF
# 6)    L:  3(12.5%);  I:  6(25.0%);  F:  6(25.0%);
# 6) temp.txt: # of segments (>=15 residues) exceeding M_0.05:  1

1. Total number of amino acid multiplets:   9  (Expected range:  10-- 40) low

Location (Quartile) Spacing     Rank       P-value   Interpretation

   0-   2  (1.)     +(   2)+    32 of  32   0.0011   large minimal spacing
   0-   2  (1.)     K(   2)K    31 of  31   0.0017   large minimal spacing
   0-   7  (1.)     H(   7)H    29 of  29   0.0000   large minimal spacing
   0-   9  (1.)     A(   9)A    29 of  29   0.0000   large minimal spacing
   0- 284  (2.)     F( 284)F     1 of   8   0.0000   large  1. maximal spacing
   0- 287  (2.)     L( 287)L     1 of   7   0.0000   large  1. maximal spacing
  54-  64  (1.)     P(  10)P    21 of  21   0.0000   large minimal spacing
  64-  74  (1.)     P(  10)P     7 of  21   0.0000     matching minimum
  74-  84  (1.)     P(  10)P     8 of  21   0.0000     matching minimum
  76-  80  (1.)     Y(   4)Y    31 of  31   0.0000   large minimal spacing
  84-  94  (2.)     P(  10)P     9 of  21   0.0000     matching minimum
  86-  96  (2.)     D(  10)D    13 of  13   0.0022   large minimal spacing
  94- 104  (2.)     P(  10)P    10 of  21   0.0000     matching minimum
  96- 106  (2.)     D(  10)D     8 of  13   0.0022     matching minimum
 104- 114  (2.)     P(  10)P    11 of  21   0.0000     matching minimum
 106- 116  (2.)     D(  10)D     9 of  13   0.0022     matching minimum
 114- 124  (2.)     P(  10)P    12 of  21   0.0000     matching minimum
 116- 126  (2.)     D(  10)D    10 of  13   0.0022     matching minimum
 124- 134  (2.)     P(  10)P    13 of  21   0.0000     matching minimum
 134- 144  (2.)     P(  10)P    14 of  21   0.0000     matching minimum
 144- 154  (2.)     P(  10)P    15 of  21   0.0000     matching minimum
 146- 156  (2.)     D(  10)D    11 of  13   0.0022     matching minimum
 154- 164  (2.)     P(  10)P    16 of  21   0.0000     matching minimum
 164- 174  (3.)     P(  10)P    17 of  21   0.0000     matching minimum
 168- 178  (3.)     *(  10)*     2 of  75   0.9973   small  2. maximal spacing
 182- 202  (3.)     +(  20)+     2 of  32   0.9908   small  2. maximal spacing
 188- 198  (3.)     *(  10)*     1 of  75   0.9999   small  1. maximal spacing
 214- 224  (3.)     P(  10)P    18 of  21   0.0000     matching minimum
 254- 264  (4.)     P(  10)P    19 of  21   0.0000     matching minimum
 264- 274  (4.)     P(  10)P    20 of  21   0.0000     matching minimum
 275- 289  (4.)     I(  14)I     1 of  47   1.0000   small  1. maximal spacing
 278- 294  (4.)     E(  16)E     2 of  32   1.0000   small  2. maximal spacing
 279- 303  (4.)     A(  24)A     1 of  29   0.9967   small  1. maximal spacing
 284- 296  (4.)     F(  12)F     2 of   8   1.0000   small  2. maximal spacing
 285- 295  (4.)     D(  10)D    12 of  13   0.0022     matching minimum
 291- 293  (4.)     +(   2)+    31 of  32   0.0011     matching minimum
 291- 293  (4.)     K(   2)K    30 of  31   0.0017     matching minimum
 292- 310  (4.)     L(  18)L     2 of   7   0.9998   small  2. maximal spacing
 293- 313  (4.)     +(  20)+     1 of  32   0.9998   small  1. maximal spacing
 303- 326  (4.)     A(  23)A     2 of  29   0.9674   small  2. maximal spacing
 304- 324  (4.)     E(  20)E     1 of  32   0.9998   small  1. maximal spacing
 308- 318  (4.)     I(  10)I     2 of  47   1.0000   small  2. maximal spacing
 324- 326  (1.)     E(   2)E    32 of  32   0.0011   large minimal spacing


SAPS.  Version of April 11, 1996.
Date run: Wed Feb 26 14:16:24 2020

File: temp.txt

There are no significant charge clusters.


Location (Quartile) Spacing     Rank       P-value   Interpretation

 216- 233  (3.)     -(  17)-     2 of  44   0.9917   small  2. maximal spacing
 293- 311  (4.)     -(  18)-     1 of  44   0.9986   small  1. maximal spacing


SAPS.  Version of April 11, 1996.
Date run: Wed Feb 26 14:16:24 2020

File: temp.txt

There are no significant charge clusters.

# 4) 1) From    3 to   28:  length= 26, score=26.00  * 
# 4)       3  GASITWLVFL TIFGVMFIVT CILSSI
# 4)    L:  3(11.5%);  S:  3(11.5%);  V:  3(11.5%);  T:  3(11.5%);
# 4)    I:  5(19.2%);  F:  3(11.5%);
# 4) temp.txt: # of segments (>=20 residues) exceeding M_0.05:  1
# 5) 1) From    8 to   25:  length= 18, score=21.00  ** 
# 5)       8  WLVFLTIFGV MFIVTCIL
# 5)    L:  3(16.7%);  V:  3(16.7%);  T:  2(11.1%);  I:  3(16.7%);
# 5)    F:  3(16.7%);
# 5) temp.txt: # of segments (>=15 residues) exceeding M_0.05:  1
# 6) 1) From    3 to   28:  length= 26, score=64.00  ** 
# 6)       3  GASITWLVFL TIFGVMFIVT CILSSI
# 6)    L:  3(11.5%);  S:  3(11.5%);  V:  3(11.5%);  T:  3(11.5%);
# 6)    I:  5(19.2%);  F:  3(11.5%);
# 6) temp.txt: # of segments (>=15 residues) exceeding M_0.05:  1

Location (Quartile) Spacing     Rank       P-value   Interpretation

   2-  29  (1.)     *(  27)*     1 of  84   0.0083   large maximal spacing
 126- 269  (3.)     I( 143)I     1 of  17   0.0004   large  1. maximal spacing
 269- 294  (4.)     I(  25)I     2 of  17   0.9971   small  2. maximal spacing


SAPS.  Version of April 11, 1996.
Date run: Wed Feb 26 14:16:24 2020

File: temp.txt

There are no significant charge clusters.
  (0)  41(1,0,0); at   26-  67:   VTNLMGMYLLVAGAVTISWVLGYLEFSFLWVFMLSASLFVVW

# 4) 1) From   26 to   67:  length= 42, score=33.00  ** 
# 4)      26  VTNLMGMYLL VAGAVTISWV LGYLEFSFLW VFMLSASLFV VW
# 4)    L:  8(19.0%);  V:  7(16.7%);
# 4) temp.txt: # of segments (>=20 residues) exceeding M_0.05:  1
# 5) 1) From   29 to   67:  length= 39, score=27.00  **
# 5)    (pocket at   60 to   62:   length=  3, score=-7.00)
# 5)    (pocket at   50 to   52:   length=  3, score=-10.00) 
# 5)      29  LMGMYLLVAG AVTISWVLGY L |EFS| FLWVFM L |SAS| LFVVW
# 5)    L:  8(20.5%);  S:  4(10.3%);  V:  6(15.4%);  F:  4(10.3%);
# 5) temp.txt: # of segments (>=15 residues) exceeding M_0.05:  1
# 6) 1) From   29 to   66:  length= 38, score=82.00  ** 
# 6)      29  LMGMYLLVAG AVTISWVLGY LEFSFLWVFM LSASLFVV
# 6)    L:  8(21.1%);  S:  4(10.5%);  V:  6(15.8%);  F:  4(10.5%);
# 6) temp.txt: # of segments (>=15 residues) exceeding M_0.05:  1

Location (Quartile) Spacing     Rank       P-value   Interpretation

  24-  68  (2.)     +(  44)+     1 of  21   0.0055   large maximal spacing
  25-  50  (2.)     *(  25)*     1 of  37   0.0093   large  1. maximal spacing
  50-  68  (2.)     *(  18)*     2 of  37   0.0021   large  2. maximal spacing


SAPS.  Version of April 11, 1996.
Date run: Wed Feb 26 14:16:24 2020

File: temp.txt

There are no significant charge clusters.

# 4) 1) From    1 to   29:  length= 29, score=29.00  ** 
# 4)       1  MQYFQVFVLF MTLCITNLNA IMFHLSPNQ
# 4)    L:  4(13.8%);  N:  3(10.3%);  F:  4(13.8%);  Q:  3(10.3%);
# 4)    M:  3(10.3%);
# 4) 2) From  173 to  195:  length= 23, score=23.00  * 
# 4)     173  VMYFSIFSMC CLFGLATWQV LYL
# 4)    L:  4(17.4%);  F:  3(13.0%);
# 4) temp.txt: # of segments (>=20 residues) exceeding M_0.05:  2

Location (Quartile) Spacing     Rank       P-value   Interpretation

   0-  30  (1.)     *(  30)*     1 of  60   0.0009   large  1. maximal spacing
 172- 196  (4.)     *(  24)*     2 of  60   0.0000   large  2. maximal spacing


SAPS.  Version of April 11, 1996.
Date run: Wed Feb 26 14:16:24 2020

File: temp.txt

There are no significant charge clusters.

# 5) 1) From 1091 to 1105:  length= 15, score=21.00  ** 
# 5)    1091  PLAALVMIAG LVYLM
# 5)    L:  4(26.7%);  A:  3(20.0%);  V:  2(13.3%);  M:  2(13.3%);
# 5) temp.txt: # of segments (>=15 residues) exceeding M_0.05:  1
1. Long charge multiplets (>= 5; Letter/Length/Position):
    +/5/744


Location (Quartile) Spacing     Rank       P-value   Interpretation

 171- 173  (1.)     N(   2)N    55 of  55   0.0040   large minimal spacing
 218- 347  (1.)     R( 129)R     2 of  51   0.0022   large  2. maximal spacing
 383- 444  (2.)     +(  61)+     2 of 119   0.0045   large  2. maximal spacing
 514- 516  (2.)     N(   2)N    53 of  55   0.0040     matching minimum
 552- 747  (3.)     R( 195)R     1 of  51   0.0032   large  1. maximal spacing
 602- 703  (3.)     +( 101)+     1 of 119   0.0010   large  1. maximal spacing
 759- 963  (4.)     P( 204)P     1 of  48   0.0034   large  1. maximal spacing
 963-1089  (4.)     P( 126)P     2 of  48   0.0061   large  2. maximal spacing
1128-1130  (4.)     N(   2)N    54 of  55   0.0040     matching minimum


SAPS.  Version of April 11, 1996.
Date run: Wed Feb 26 14:16:24 2020

File: temp.txt

There are no significant charge clusters.


Location (Quartile) Spacing     Rank       P-value   Interpretation

 216- 395  (4.)     G( 179)G     1 of  15   0.0028   large maximal spacing


SAPS.  Version of April 11, 1996.
Date run: Wed Feb 26 14:16:24 2020

File: temp.txt

There are no significant charge clusters.
(+00)  14(0,0,0); at  449- 462:   IHRIGRTGRAGRPG


There are no unusual spacings.

SAPS.  Version of April 11, 1996.
Date run: Wed Feb 26 14:16:24 2020

File: temp.txt

There are no significant charge clusters.


Location (Quartile) Spacing     Rank       P-value   Interpretation

  93- 100  (3.)     K(   7)K    11 of  11   0.0015   large minimal spacing


SAPS.  Version of April 11, 1996.
Date run: Wed Feb 26 14:16:24 2020

File: temp.txt

There are no significant charge clusters.
 (+0)   9(0,0,0); at  268- 276:   CRNKTRPKF


Location (Quartile) Spacing     Rank       P-value   Interpretation

  22-  24  (1.)     +(   2)+    35 of  35   0.0004   large minimal spacing
 269- 271  (4.)     +(   2)+    30 of  35   0.0004     matching minimum
 271- 273  (4.)     +(   2)+    31 of  35   0.0004     matching minimum
 273- 275  (4.)     +(   2)+    32 of  35   0.0004     matching minimum
 327- 329  (4.)     +(   2)+    33 of  35   0.0004     matching minimum
 337- 339  (1.)     +(   2)+    34 of  35   0.0004     matching minimum


SAPS.  Version of April 11, 1996.
Date run: Wed Feb 26 14:16:24 2020

File: temp.txt

There are no significant charge clusters.


Location (Quartile) Spacing     Rank       P-value   Interpretation

 128- 130  (2.)     L(   2)L    31 of  31   0.0055   large minimal spacing
 197- 199  (3.)     L(   2)L    29 of  31   0.0055     matching minimum
 284- 286  (3.)     L(   2)L    30 of  31   0.0055     matching minimum


SAPS.  Version of April 11, 1996.
Date run: Wed Feb 26 14:16:24 2020

File: temp.txt

There are no significant charge clusters.
  (0)  41(1,0,0); at  371- 412:   ISSSTQPTHPGQPTSHSHTQQQNYSSSVPPPPPIPDFHTQSQ

# 4) 1) From   40 to   69:  length= 30, score=30.00  * 
# 4)      40  SNGSWYILLI VNVAVCVTCV GIIIISIVIY
# 4)    S:  3(10.0%);  V:  6(20.0%);  I:  8(26.7%);
# 4) 2) From  371 to  405:  length= 35, score=35.00  * 
# 4)     371  ISSSTQPTHP GQPTSHSHTQ QQNYSSSVPP PPPIP
# 4)    S:  8(22.9%);  T:  4(11.4%);  P:  9(25.7%);  Q:  5(14.3%);
# 4) temp.txt: # of segments (>=20 residues) exceeding M_0.05:  2
# 5) 1) From   44 to   69:  length= 26, score=27.00  ** 
# 5)      44  WYILLIVNVA VCVTCVGIII ISIVIY
# 5)    V:  6(23.1%);  I:  8(30.8%);
# 5) temp.txt: # of segments (>=15 residues) exceeding M_0.05:  1
# 6) 1) From   46 to   68:  length= 23, score=68.00  ** 
# 6)      46  ILLIVNVAVC VTCVGIIIIS IVI
# 6)    V:  6(26.1%);  I:  8(34.8%);
# 6) temp.txt: # of segments (>=15 residues) exceeding M_0.05:  1
2. Long amino acid multiplets (>= 5; Letter/Length/Position):
    P/5/399


Location (Quartile) Spacing     Rank       P-value   Interpretation

  39-  70  (1.)     *(  31)*     2 of 206   0.0001   large  2. maximal spacing
 111- 150  (1.)     Q(  39)Q     1 of  46   0.9998   small  1. maximal spacing
 128- 134  (1.)     A(   6)A    36 of  36   0.0000   large minimal spacing
 149- 155  (1.)     A(   6)A    35 of  36   0.0000     matching minimum
 242- 279  (2.)     Q(  37)Q     2 of  46   0.9986   small  2. maximal spacing
 363- 366  (2.)     D(   3)D    40 of  40   0.0018   large minimal spacing
 370- 406  (2.)     *(  36)*     1 of 206   0.0040   large  1. maximal spacing
 425- 739  (3.)     R( 314)R     1 of  34   0.0000   large maximal spacing
 755- 758  (4.)     D(   3)D    39 of  40   0.0018     matching minimum


SAPS.  Version of April 11, 1996.
Date run: Wed Feb 26 14:16:24 2020

File: temp.txt

There are no significant charge clusters.


There are no unusual spacings.

SAPS.  Version of April 11, 1996.
Date run: Wed Feb 26 14:16:24 2020

File: temp.txt

Positive charge clusters (cmin = 13/30 or 17/45 or 21/60):  none

Negative charge clusters (cmin = 12/30 or 16/45 or 20/60):

 1) From  753 to  779:   DKDEYSFDENYEFDDFDYLTIQEENED
                         -+--000--00-0--0-00000--0--
    quartile: 4; size: 27, +count:  1, -count: 13, 0count: 13; t-value:  4.54 *


Mixed charge clusters (cmin = 20/30 or 26/45 or 33/60):  none


There are no unusual spacings.

SAPS.  Version of April 11, 1996.
Date run: Wed Feb 26 14:16:24 2020

File: temp.txt

There are no significant charge clusters.


Location (Quartile) Spacing     Rank       P-value   Interpretation

   0- 129  (2.)     R( 129)R     1 of  10   0.0092   large  1. maximal spacing
  18- 171  (2.)     M( 153)M     1 of   8   0.0066   large maximal spacing
 112- 135  (3.)     F(  23)F     2 of  19   0.9502   small  2. maximal spacing
 177- 200  (4.)     R(  23)R     2 of  10   0.9974   small  2. maximal spacing
 186- 209  (4.)     F(  23)F     1 of  19   0.9988   small  1. maximal spacing


SAPS.  Version of April 11, 1996.
Date run: Wed Feb 26 14:16:24 2020

File: temp.txt

Positive charge clusters (cmin = 12/30 or 16/45 or 20/60):  none

Negative charge clusters (cmin = 12/30 or 16/45 or 19/60):

 1) From  473 to  528:   see sequence above
                         see sequence above
    quartile: 3; size: 56, +count:  0, -count: 27, 0count: 29; t-value:  7.61 *


Mixed charge clusters (cmin = 19/30 or 25/45 or 31/60):  none


# 2) 1) From  493 to  528:  length= 36, score=27.00  ** 
# 2)     493  EDESMDDFDD EESSSQEDED QCEESSSQDD EDQSEE
# 2)    S:  8(22.2%);  E: 11(30.6%);  D: 10(27.8%);  Q:  4(11.1%);
# 2) temp.txt: # of segments (>=20 residues) exceeding M_0.05:  1
# 4) 1) From  616 to  675:  length= 60, score=33.00  *
# 4)    (pocket at  649 to  650:   length=  2, score=-16.00) 
# 4)     616  SIQHHQNLYP RSHSMTSNPL PFLPHSTSSP SLQ |EE| AQPQG LVSHPNQHTY 
# 4)     666  TSQPNLSGHL
# 4)    L:  7(11.7%);  S: 11(18.3%);  P:  8(13.3%);  Q:  7(11.7%);
# 4)    H:  7(11.7%);
# 4) temp.txt: # of segments (>=20 residues) exceeding M_0.05:  1

Location (Quartile) Spacing     Rank       P-value   Interpretation

 381- 384  (2.)     I(   3)I    42 of  42   0.0012   large minimal spacing
 472- 535  (3.)     +(  63)+     1 of 116   0.0065   large  1. maximal spacing
 626- 676  (4.)     +(  50)+     2 of 116   0.0008   large  2. maximal spacing
 790- 793  (4.)     I(   3)I    41 of  42   0.0012     matching minimum


SAPS.  Version of April 11, 1996.
Date run: Wed Feb 26 14:16:24 2020

File: temp.txt

Positive charge clusters (cmin =  9/30 or 12/45 or 15/60):

 1)*From  136 to  158:   KKRRRRKQTPVQRGAANLRERKR
                         +++++++00000+00000+-+++
    quartile: 3; size: 23, +count: 12, -count:  1, 0count: 10; t-value:  5.94 *


Negative charge clusters (cmin = 10/30 or 13/45 or 16/60):  none

Mixed charge clusters (cmin = 15/30 or 20/45 or 25/60):

 1)*From  136 to  186:   KKRRRRKQTPVQRGAANLRERKRMFYLNDAFDALKKSLPKKDSKSRLSRID
                         +++++++00000+00000+-+++00000-00-00++000++-0+0+00+0-
    quartile: 3; size: 51, +count: 19, -count:  5, 0count: 27; t-value:  4.33 *


  (0)  49(1,0,0); at   86- 135:   see sequence file: temp.txt
  (+)   7(0,0,0); at  136- 142:   KKRRRRK

# 4) 1) From   86 to  135:  length= 50, score=41.00  ** 
# 4)      86  SNSLPGNWAP PANFEHCLPP NNTFCPSFIT NAHLPISQFQ QPAPSTSQPT
# 4)    S:  6(12.0%);  P: 10(20.0%);  N:  6(12.0%);
# 4) temp.txt: # of segments (>=20 residues) exceeding M_0.05:  1
1. Long charge multiplets (>= 5; Letter/Length/Position):
    +/7/136


Location (Quartile) Spacing     Rank       P-value   Interpretation

   0-  76  (1.)     +(  76)+     1 of  22   0.0007   large  1. maximal spacing
   0- 138  (2.)     R( 138)R     1 of  11   0.0001   large  1. maximal spacing
  76- 136  (3.)     +(  60)+     2 of  22   0.0000   large  2. maximal spacing
  85- 100  (2.)     -(  15)-     2 of  25   0.9831   small  2. maximal spacing
 100- 136  (3.)     *(  36)*     1 of  46   0.0023   large maximal spacing
 100- 155  (3.)     -(  55)-     1 of  25   0.0081   large  1. maximal spacing
 158- 181  (4.)     R(  23)R     2 of  11   0.9842   small  2. maximal spacing


SAPS.  Version of April 11, 1996.
Date run: Wed Feb 26 14:16:24 2020

File: temp.txt

There are no significant charge clusters.
  (+)   9(1,0,0); at   21-  30:   RKRKRHRKKK

# 1) 1) From   19 to   38:  length= 20, score=19.00  ** 
# 1)      19  RPRKRKRHRK KKSSHRVLRK
# 1)    S:  2(10.0%);  K:  6(30.0%);  R:  7(35.0%);  H:  2(10.0%);
# 1) temp.txt: # of segments (>=20 residues) exceeding M_0.05:  1
1. Long charge multiplets (>= 5; Letter/Length/Position):
    +/5/21


Location (Quartile) Spacing     Rank       P-value   Interpretation

   1- 171  (2.)     M( 170)M     1 of   9   0.0082   large maximal spacing


SAPS.  Version of April 11, 1996.
Date run: Wed Feb 26 14:16:24 2020

File: temp.txt

There are no significant charge clusters.


Location (Quartile) Spacing     Rank       P-value   Interpretation

  13- 111  (1.)     K(  98)K     1 of  28   0.0028   large maximal spacing
 176- 312  (3.)     A( 136)A     1 of  17   0.0055   large maximal spacing


SAPS.  Version of April 11, 1996.
Date run: Wed Feb 26 14:16:25 2020

File: temp.txt

There are no significant charge clusters.


Location (Quartile) Spacing     Rank       P-value   Interpretation

 275- 278  (3.)     I(   3)I    28 of  28   0.0075   large minimal spacing
 312- 348  (3.)     P(  36)P     1 of  28   0.9995   small  1. maximal spacing
 381- 414  (4.)     P(  33)P     2 of  28   0.9964   small  2. maximal spacing
 458- 461  (4.)     I(   3)I    26 of  28   0.0075     matching minimum
 473- 476  (4.)     I(   3)I    27 of  28   0.0075     matching minimum


SAPS.  Version of April 11, 1996.
Date run: Wed Feb 26 14:16:25 2020

File: temp.txt

There are no significant charge clusters.

# 5) 1) From 1179 to 1193:  length= 15, score=17.00  * 
# 5)    1179  LFGAAAAFTL VAFGL
# 5)    L:  3(20.0%);  A:  5(33.3%);  G:  2(13.3%);  F:  3(20.0%);
# 5) temp.txt: # of segments (>=15 residues) exceeding M_0.05:  1
# 6) 1) From 1179 to 1193:  length= 15, score=47.00  ** 
# 6)    1179  LFGAAAAFTL VAFGL
# 6)    L:  3(20.0%);  A:  5(33.3%);  G:  2(13.3%);  F:  3(20.0%);
# 6) temp.txt: # of segments (>=15 residues) exceeding M_0.05:  1
1. Long charge multiplets (>= 5; Letter/Length/Position):
    +/5/308


Location (Quartile) Spacing     Rank       P-value   Interpretation

   0- 113  (1.)     T( 113)T     1 of  95   0.0061   large maximal spacing
   0- 358  (1.)     P( 358)P     1 of  32   0.0005   large maximal spacing
   0-1077  (2.)     C(1077)C     1 of   4   0.0047   large  1. maximal spacing
 304- 855  (2.)     Y( 551)Y     1 of  17   0.0009   large maximal spacing
1139-1206  (4.)     C(  67)C     2 of   4   0.9959   small  2. maximal spacing


SAPS.  Version of April 11, 1996.
Date run: Wed Feb 26 14:16:25 2020

File: temp.txt

There are no significant charge clusters.


Location (Quartile) Spacing     Rank       P-value   Interpretation

 131- 134  (2.)     I(   3)I    20 of  20   0.0095   large minimal spacing


SAPS.  Version of April 11, 1996.
Date run: Wed Feb 26 14:16:25 2020

File: temp.txt

There are no significant charge clusters.


1. Total number of amino acid multiplets:   1  (Expected range:   5-- 31) low

Location (Quartile) Spacing     Rank       P-value   Interpretation

   0-   2  (1.)     T(   2)T    37 of  37   0.0000   large minimal spacing
   0-   5  (1.)     +(   5)+    31 of  31   0.0000   large minimal spacing
   0-  24  (1.)     D(  24)D     8 of   8   0.0000   large minimal spacing
   1- 236  (2.)     M( 235)M     1 of   4   0.0001   large  1. maximal spacing
  14-  16  (1.)     T(   2)T    28 of  37   0.0000     matching minimum
  18-  24  (1.)     -(   6)-    17 of  17   0.0002   large minimal spacing
  23-  26  (1.)     C(   3)C    19 of  19   0.0083   large minimal spacing
  24-  69  (1.)     D(  45)D     1 of   8   0.9949   small maximal spacing
  28-  33  (1.)     +(   5)+    27 of  31   0.0000     matching minimum
  28-  33  (1.)     K(   5)K    21 of  21   0.0000   large minimal spacing
  29-  31  (1.)     S(   2)S    26 of  26   0.0025   large minimal spacing
  34-  45  (1.)     G(  11)G    15 of  15   0.0000   large minimal spacing
  42-  44  (1.)     T(   2)T    29 of  37   0.0000     matching minimum
  49-  66  (1.)     Y(  17)Y     9 of   9   0.0004   large minimal spacing
  59-  61  (1.)     T(   2)T    30 of  37   0.0000     matching minimum
  63-  69  (2.)     -(   6)-    11 of  17   0.0002     matching minimum
  68-  71  (2.)     C(   3)C    13 of  19   0.0083     matching minimum
  74-  76  (2.)     S(   2)S    20 of  26   0.0025     matching minimum
  79-  90  (2.)     G(  11)G    11 of  15   0.0000     matching minimum
  87-  89  (2.)     T(   2)T    31 of  37   0.0000     matching minimum
  91-  97  (2.)     -(   6)-    12 of  17   0.0002     matching minimum
  96-  99  (2.)     C(   3)C    14 of  19   0.0083     matching minimum
 101- 106  (2.)     +(   5)+    28 of  31   0.0000     matching minimum
 101- 106  (2.)     K(   5)K    18 of  21   0.0000     matching minimum
 102- 104  (2.)     S(   2)S    21 of  26   0.0025     matching minimum
 107- 118  (2.)     G(  11)G    12 of  15   0.0000     matching minimum
 115- 117  (2.)     T(   2)T    32 of  37   0.0000     matching minimum
 119- 125  (3.)     -(   6)-    13 of  17   0.0002     matching minimum
 124- 127  (3.)     C(   3)C    15 of  19   0.0083     matching minimum
 129- 134  (3.)     +(   5)+    29 of  31   0.0000     matching minimum
 129- 134  (3.)     K(   5)K    19 of  21   0.0000     matching minimum
 130- 132  (3.)     S(   2)S    22 of  26   0.0025     matching minimum
 135- 146  (3.)     G(  11)G    13 of  15   0.0000     matching minimum
 143- 145  (3.)     T(   2)T    33 of  37   0.0000     matching minimum
 147- 153  (3.)     -(   6)-    14 of  17   0.0002     matching minimum
 152- 155  (3.)     C(   3)C    16 of  19   0.0083     matching minimum
 157- 176  (3.)     K(  19)K     2 of  21   0.9935   small  2. maximal spacing
 158- 160  (3.)     S(   2)S    23 of  26   0.0025     matching minimum
 170- 198  (4.)     R(  28)R     2 of  11   0.9810   small  2. maximal spacing
 171- 173  (3.)     T(   2)T    34 of  37   0.0000     matching minimum
 175- 181  (3.)     -(   6)-    15 of  17   0.0002     matching minimum
 175- 203  (4.)     E(  28)E     2 of  10   0.9855   small  2. maximal spacing
 177- 205  (4.)     P(  28)P     2 of  10   0.9855   small  2. maximal spacing
 178- 206  (4.)     Y(  28)Y     2 of   9   0.9877   small  2. maximal spacing
 180- 183  (3.)     C(   3)C    17 of  19   0.0083     matching minimum
 181- 203  (4.)     -(  22)-     2 of  17   0.9895   small  2. maximal spacing
 183- 208  (4.)     C(  25)C     1 of  19   0.9941   small maximal spacing
 185- 190  (4.)     +(   5)+    30 of  31   0.0000     matching minimum
 185- 190  (4.)     K(   5)K    20 of  21   0.0000     matching minimum
 186- 188  (4.)     S(   2)S    24 of  26   0.0025     matching minimum
 191- 202  (4.)     G(  11)G    14 of  15   0.0000     matching minimum
 195- 214  (4.)     S(  19)S     1 of  26   0.9975   small maximal spacing
 198- 226  (4.)     R(  28)R     1 of  11   1.0000   small  1. maximal spacing
 199- 201  (4.)     T(   2)T    35 of  37   0.0000     matching minimum
 202- 230  (4.)     G(  28)G     1 of  15   0.9979   small maximal spacing
 203- 209  (4.)     -(   6)-    16 of  17   0.0002     matching minimum
 203- 231  (4.)     E(  28)E     1 of  10   1.0000   small  1. maximal spacing
 205- 233  (4.)     P(  28)P     1 of  10   1.0000   small  1. maximal spacing
 206- 245  (4.)     Y(  39)Y     1 of   9   0.9986   small  1. maximal spacing
 208- 211  (4.)     C(   3)C    18 of  19   0.0083     matching minimum
 209- 231  (4.)     -(  22)-     1 of  17   1.0000   small  1. maximal spacing
 213- 226  (4.)     +(  13)+     2 of  31   0.9997   small  2. maximal spacing
 213- 232  (4.)     K(  19)K     1 of  21   1.0000   small  1. maximal spacing
 214- 216  (4.)     S(   2)S    25 of  26   0.0025     matching minimum
 227- 229  (4.)     T(   2)T    36 of  37   0.0000     matching minimum
 231- 245  (4.)     E(  14)E    10 of  10   0.0005   large minimal spacing
 232- 245  (4.)     +(  13)+     1 of  31   1.0000   small  1. maximal spacing
 233- 245  (4.)     P(  12)P    10 of  10   0.0023   large minimal spacing
 237- 245  (4.)     M(   8)M     2 of   4   0.9991   small  2. maximal spacing
 242- 245  (4.)     H(   3)H    25 of  25   0.0001   large minimal spacing


SAPS.  Version of April 11, 1996.
Date run: Wed Feb 26 14:16:25 2020

File: temp.txt

There are no significant charge clusters.


There are no unusual spacings.

SAPS.  Version of April 11, 1996.
Date run: Wed Feb 26 14:16:25 2020

File: temp.txt

There are no significant charge clusters.


There are no unusual spacings.

SAPS.  Version of April 11, 1996.
Date run: Wed Feb 26 14:16:25 2020

File: temp.txt

There are no significant charge clusters.

# 1) 1) From  193 to  212:  length= 20, score=12.00  *
# 1)    (pocket at  204 to  210:   length=  7, score=-8.00) 
# 1)     193  RRKSRKRLKR K |TSMVQGE| RR
# 1)    S:  2(10.0%);  K:  4(20.0%);  R:  7(35.0%);
# 1) temp.txt: # of segments (>=20 residues) exceeding M_0.05:  1

Location (Quartile) Spacing     Rank       P-value   Interpretation

  22-  48  (1.)     Y(  26)Y     2 of   6   0.9883   small  2. maximal spacing
  48- 232  (3.)     Y( 184)Y     1 of   6   0.0031   large  1. maximal spacing


SAPS.  Version of April 11, 1996.
Date run: Wed Feb 26 14:16:25 2020

File: temp.txt

There are no significant charge clusters.
  (+)   6(1,0,0); at    4-  10:   RRRLKRK

# 5) 1) From   60 to   82:  length= 23, score=23.00  * 
# 5)      60  LGVGCGILSI GAAMLGASYV VGF
# 5)    L:  3(13.0%);  A:  3(13.0%);  G:  6(26.1%);  V:  3(13.0%);
# 5) temp.txt: # of segments (>=15 residues) exceeding M_0.05:  1
# 6) 1) From   60 to   82:  length= 23, score=59.00  ** 
# 6)      60  LGVGCGILSI GAAMLGASYV VGF
# 6)    L:  3(13.0%);  A:  3(13.0%);  G:  6(26.1%);  V:  3(13.0%);
# 6) temp.txt: # of segments (>=15 residues) exceeding M_0.05:  1

Location (Quartile) Spacing     Rank       P-value   Interpretation

   0-   4  (1.)     R(   4)R     2 of   6   1.0000   small  2. maximal spacing
   9- 149  (3.)     R( 140)R     1 of   6   0.0000   large  1. maximal spacing
  41-  64  (2.)     C(  23)C     5 of   5   0.0027   large minimal spacing
  55- 120  (3.)     +(  65)+     1 of  14   0.0052   large maximal spacing


SAPS.  Version of April 11, 1996.
Date run: Wed Feb 26 14:16:25 2020

File: temp.txt

There are no significant charge clusters.


Location (Quartile) Spacing     Rank       P-value   Interpretation

  15-  20  (1.)     T(   5)T    10 of  10   0.0087   large minimal spacing


SAPS.  Version of April 11, 1996.
Date run: Wed Feb 26 14:16:25 2020

File: temp.txt

There are no significant charge clusters.


Location (Quartile) Spacing     Rank       P-value   Interpretation

  31-  33  (1.)     S(   2)S    21 of  21   0.0013   large minimal spacing
  35-  39  (1.)     N(   4)N    16 of  16   0.0002   large minimal spacing
  77-  81  (3.)     N(   4)N    13 of  16   0.0002     matching minimum
  88-  92  (3.)     N(   4)N    14 of  16   0.0002     matching minimum
  92-  96  (3.)     N(   4)N    15 of  16   0.0002     matching minimum
 109- 111  (3.)     S(   2)S    20 of  21   0.0013     matching minimum


SAPS.  Version of April 11, 1996.
Date run: Wed Feb 26 14:16:25 2020

File: temp.txt

There are no significant charge clusters.


There are no unusual spacings.

SAPS.  Version of April 11, 1996.
Date run: Wed Feb 26 14:16:25 2020

File: temp.txt

There are no significant charge clusters.


Location (Quartile) Spacing     Rank       P-value   Interpretation

  97- 101  (2.)     E(   4)E    17 of  17   0.0064   large minimal spacing
 202- 252  (4.)     W(  50)W     4 of   4   0.0084   large minimal spacing


SAPS.  Version of April 11, 1996.
Date run: Wed Feb 26 14:16:25 2020

File: temp.txt

There are no significant charge clusters.


Location (Quartile) Spacing     Rank       P-value   Interpretation

   0-   5  (1.)     E(   5)E    13 of  13   0.0025   large minimal spacing
  55- 153  (3.)     Q(  98)Q     1 of  11   0.0009   large maximal spacing
 128- 166  (4.)     A(  38)A     1 of   6   0.9907   small maximal spacing


SAPS.  Version of April 11, 1996.
Date run: Wed Feb 26 14:16:25 2020

File: temp.txt

There are no significant charge clusters.


Location (Quartile) Spacing     Rank       P-value   Interpretation

   0-   2  (1.)     T(   2)T    42 of  42   0.0037   large minimal spacing
   0- 134  (1.)     W( 134)W     4 of   4   0.0065   large minimal spacing
  90- 288  (2.)     Q( 198)Q     1 of  25   0.0039   large maximal spacing
  99- 101  (1.)     T(   2)T    40 of  42   0.0037     matching minimum
 222- 224  (2.)     F(   2)F    45 of  45   0.0016   large minimal spacing
 257- 259  (2.)     F(   2)F    42 of  45   0.0016     matching minimum
 525- 527  (4.)     F(   2)F    43 of  45   0.0016     matching minimum
 526- 660  (4.)     W( 134)W     3 of   4   0.0065     matching minimum
 564- 566  (4.)     F(   2)F    44 of  45   0.0016     matching minimum
 583- 585  (4.)     T(   2)T    41 of  42   0.0037     matching minimum


SAPS.  Version of April 11, 1996.
Date run: Wed Feb 26 14:16:25 2020

File: temp.txt

There are no significant charge clusters.


There are no unusual spacings.

SAPS.  Version of April 11, 1996.
Date run: Wed Feb 26 14:16:25 2020

File: temp.txt

Positive charge clusters (cmin =  9/30 or 11/45 or 14/60):  none

Negative charge clusters (cmin = 17/30 or 24/45 or 30/60):

 1) From   92 to  121:   DNDGDDDNDDNDDIDDDINGNDYDGDDDDD
                         -0-0---0--0--0---0000-0-0-----
    quartile: 4; size: 30, +count:  0, -count: 19, 0count: 11; t-value:  4.43 *


Mixed charge clusters (cmin = 21/30 or 29/45 or 36/60):  none


# 2) 1) From   92 to  121:  length= 30, score=27.00  ** 
# 2)      92  DNDGDDDNDD NDDIDDDING NDYDGDDDDD
# 2)    G:  3(10.0%);  D: 19(63.3%);  N:  5(16.7%);
# 2) temp.txt: # of segments (>=20 residues) exceeding M_0.05:  1
2. Long amino acid multiplets (>= 5; Letter/Length/Position):
    D/5/117

1. Long charge multiplets (>= 5; Letter/Length/Position):
    -/5/117


Location (Quartile) Spacing     Rank       P-value   Interpretation

  91-  95  (4.)     G(   4)G    14 of  14   0.0003   large minimal spacing


SAPS.  Version of April 11, 1996.
Date run: Wed Feb 26 14:16:25 2020

File: temp.txt

There are no significant charge clusters.


Location (Quartile) Spacing     Rank       P-value   Interpretation

   1-  33  (1.)     M(  32)M     2 of   7   0.9915   small  2. maximal spacing
  59- 261  (3.)     M( 202)M     1 of   7   0.0064   large  1. maximal spacing


SAPS.  Version of April 11, 1996.
Date run: Wed Feb 26 14:16:25 2020

File: temp.txt

There are no significant charge clusters.


Location (Quartile) Spacing     Rank       P-value   Interpretation

  61-  66  (2.)     K(   5)K    16 of  16   0.0003   large minimal spacing
  74-  79  (2.)     K(   5)K    14 of  16   0.0003     matching minimum
 113- 118  (3.)     K(   5)K    15 of  16   0.0003     matching minimum


SAPS.  Version of April 11, 1996.
Date run: Wed Feb 26 14:16:25 2020

File: temp.txt

There are no significant charge clusters.


Location (Quartile) Spacing     Rank       P-value   Interpretation

 437- 440  (4.)     I(   3)I    32 of  32   0.0033   large minimal spacing
 440- 443  (4.)     I(   3)I    30 of  32   0.0033     matching minimum
 443- 446  (4.)     I(   3)I    31 of  32   0.0033     matching minimum


SAPS.  Version of April 11, 1996.
Date run: Wed Feb 26 14:16:25 2020

File: temp.txt

There are no significant charge clusters.


Location (Quartile) Spacing     Rank       P-value   Interpretation

 150- 152  (2.)     K(   2)K    38 of  38   0.0010   large minimal spacing
 152- 154  (2.)     K(   2)K    34 of  38   0.0010     matching minimum
 357- 359  (4.)     K(   2)K    35 of  38   0.0010     matching minimum
 372- 374  (4.)     K(   2)K    36 of  38   0.0010     matching minimum
 419- 421  (4.)     K(   2)K    37 of  38   0.0010     matching minimum


SAPS.  Version of April 11, 1996.
Date run: Wed Feb 26 14:16:25 2020

File: temp.txt

There are no significant charge clusters.


Location (Quartile) Spacing     Rank       P-value   Interpretation

   0-   2  (1.)     -(   2)-    18 of  18   0.0031   large minimal spacing
   2-   4  (1.)     -(   2)-    15 of  18   0.0031     matching minimum
  37-  39  (2.)     -(   2)-    16 of  18   0.0031     matching minimum
 124- 126  (1.)     -(   2)-    17 of  18   0.0031     matching minimum


SAPS.  Version of April 11, 1996.
Date run: Wed Feb 26 14:16:25 2020

File: temp.txt

Positive charge clusters (cmin =  7/30 or  9/45 or 11/60):

 1) From  839 to  863:   KALKFLKNYRKLNPNSGKIVSQQPK
                         +00+00+00++000000+000000+
    quartile: 3; size: 25, +count:  7, -count:  0, 0count: 18; t-value:  5.05 *


Negative charge clusters (cmin =  7/30 or  9/45 or 11/60):  none

Mixed charge clusters (cmin = 10/30 or 14/45 or 17/60):

 1) From   18 to   72:   KCVTGFLTDPEEFLKLDLAMRLLSGKPLVDSFRDLFPHPFFSDPVTTRRDSKDPE
                         +0000000-0--00+0-000+0000+000-00+-00000000-0000++-0+-0-
    quartile: 1; size: 55, +count:  8, -count: 10, 0count: 37; t-value:  5.27 *


Location (Quartile) Spacing     Rank       P-value   Interpretation

   0-  76  (1.)     Q(  76)Q     1 of 270   0.0000   large  1. maximal spacing
   0-  94  (1.)     N(  94)N     1 of 156   0.0002   large maximal spacing
  37- 884  (2.)     M( 847)M     1 of  10   0.0001   large  1. maximal spacing
 108- 761  (2.)     Y( 653)Y     1 of  35   0.0000   large maximal spacing
 119- 723  (2.)     A( 604)A     1 of  30   0.0000   large  1. maximal spacing
 122- 363  (1.)     T( 241)T     1 of  54   0.0002   large  1. maximal spacing
 155- 451  (2.)     P( 296)P     1 of  80   0.0000   large  1. maximal spacing
 295- 662  (2.)     V( 367)V     1 of  31   0.0004   large maximal spacing
 451- 710  (2.)     P( 259)P     2 of  80   0.0000   large  2. maximal spacing
 506- 722  (3.)     T( 216)T     2 of  54   0.0000   large  2. maximal spacing
 834- 860  (3.)     Q(  26)Q     2 of 270   0.0339   large  2. maximal spacing
 906-1151  (4.)     K( 245)K     1 of  42   0.0026   large maximal spacing
 912- 983  (4.)     A(  71)A     2 of  30   0.9990   small  2. maximal spacing
 952-1038  (4.)     M(  86)M     2 of  10   0.9998   small  2. maximal spacing


SAPS.  Version of April 11, 1996.
Date run: Wed Feb 26 14:16:25 2020

File: temp.txt

There are no significant charge clusters.


Location (Quartile) Spacing     Rank       P-value   Interpretation

  78-  80  (2.)     -(   2)-    27 of  27   0.0027   large minimal spacing
 137- 139  (3.)     -(   2)-    24 of  27   0.0027     matching minimum
 139- 141  (3.)     -(   2)-    25 of  27   0.0027     matching minimum
 203- 205  (4.)     -(   2)-    26 of  27   0.0027     matching minimum


SAPS.  Version of April 11, 1996.
Date run: Wed Feb 26 14:16:25 2020

File: temp.txt

There are no significant charge clusters.


Location (Quartile) Spacing     Rank       P-value   Interpretation

 171- 173  (2.)     S(   2)S    32 of  32   0.0073   large minimal spacing
 285- 289  (3.)     N(   4)N    22 of  22   0.0088   large minimal spacing
 288- 290  (3.)     S(   2)S    30 of  32   0.0073     matching minimum
 314- 316  (3.)     S(   2)S    31 of  32   0.0073     matching minimum


SAPS.  Version of April 11, 1996.
Date run: Wed Feb 26 14:16:25 2020

File: temp.txt

There are no significant charge clusters.

# 6) 1) From    5 to   20:  length= 16, score=40.00  *
# 6)    (pocket at   11 to   11:   length=  1, score=-10.00) 
# 6)       5  IVTIIL |N| MLI VGICCL
# 6)    L:  3(18.8%);  V:  2(12.5%);  I:  5(31.2%);  C:  2(12.5%);
# 6) temp.txt: # of segments (>=15 residues) exceeding M_0.05:  1
2. Long amino acid multiplets (>= 5; Letter/Length/Position):
    P/5/380


Location (Quartile) Spacing     Rank       P-value   Interpretation

  19- 126  (1.)     C( 107)C     2 of  31   0.0000   large  2. maximal spacing
 162- 164  (2.)     Y(   2)Y    34 of  34   0.0058   large minimal spacing
 169- 280  (2.)     C( 111)C     1 of  31   0.0071   large  1. maximal spacing
 228- 230  (2.)     Y(   2)Y    33 of  34   0.0058     matching minimum


SAPS.  Version of April 11, 1996.
Date run: Wed Feb 26 14:16:25 2020

File: temp.txt

There are no significant charge clusters.


Location (Quartile) Spacing     Rank       P-value   Interpretation

 223- 243  (4.)     T(  20)T    10 of  10   0.0001   large minimal spacing


SAPS.  Version of April 11, 1996.
Date run: Wed Feb 26 14:16:25 2020

File: temp.txt

There are no significant charge clusters.


Location (Quartile) Spacing     Rank       P-value   Interpretation

   0-  13  (1.)     S(  13)S     2 of 174   1.0000   small  2. maximal spacing
  11- 236  (1.)     H( 225)H     1 of  38   0.0014   large maximal spacing
 502- 517  (3.)     N(  15)N     2 of 197   0.9952   small  2. maximal spacing
 507- 512  (3.)     T(   5)T   114 of 114   0.0000   large minimal spacing
 569- 583  (3.)     S(  14)S     1 of 174   1.0000   small  1. maximal spacing
 727- 742  (4.)     N(  15)N     1 of 197   0.9996   small  1. maximal spacing
 732- 737  (4.)     T(   5)T   113 of 114   0.0000     matching minimum
 852- 869  (4.)     T(  17)T     1 of 114   1.0000   small  1. maximal spacing
 893- 906  (4.)     L(  13)L     1 of 199   1.0000   small  1. maximal spacing
 897- 912  (4.)     T(  15)T     2 of 114   1.0000   small  2. maximal spacing
 901- 911  (4.)     Y(  10)Y    34 of  34   0.0000   large minimal spacing
 909- 921  (4.)     L(  12)L     2 of 199   1.0000   small  2. maximal spacing


SAPS.  Version of April 11, 1996.
Date run: Wed Feb 26 14:16:25 2020

File: temp.txt

Positive charge clusters (cmin =  8/30 or 11/45 or 14/60):  none

Negative charge clusters (cmin =  7/30 or 10/45 or 12/60):

 1) From   68 to  101:   DDWMCWDYTPAGETVYQLCPIDFDTAMNPDGFAE
                         --0000-00000-00000000-0-00000-000-
    quartile: 1; size: 34, +count:  0, -count:  8, 0count: 26; t-value:  3.64


Mixed charge clusters (cmin = 12/30 or 17/45 or 21/60):  none


# 5) 1) From  135 to  158:  length= 24, score=30.00  * 
# 5)     135  VMMVYISGYA LSIILLIICM VIFA
# 5)    L:  3(12.5%);  V:  3(12.5%);  I:  6(25.0%);  M:  3(12.5%);
# 5) temp.txt: # of segments (>=15 residues) exceeding M_0.05:  1
# 6) 1) From  135 to  160:  length= 26, score=73.00  * 
# 6)     135  VMMVYISGYA LSIILLIICM VIFASF
# 6)    L:  3(11.5%);  S:  3(11.5%);  V:  3(11.5%);  I:  6(23.1%);
# 6)    M:  3(11.5%);
# 6) temp.txt: # of segments (>=15 residues) exceeding M_0.05:  1

There are no unusual spacings.

SAPS.  Version of April 11, 1996.
Date run: Wed Feb 26 14:16:25 2020

File: temp.txt

Positive charge clusters (cmin = 10/30 or 13/45 or 16/60):  none

Negative charge clusters (cmin = 11/30 or 14/45 or 18/60):

 1) From    6 to   31:   EDDSPNVPVITLPSISEDAEEEEEHD
                         ---0000000000000--0-----0-
    quartile: 1; size: 26, +count:  0, -count: 11, 0count: 15; t-value:  4.50 *


Mixed charge clusters (cmin = 16/30 or 22/45 or 27/60):  none

  (-)   7(1,0,0); at   22-  29:   EDAEEEEE

2. Long amino acid multiplets (>= 5; Letter/Length/Position):
    E/5/25

1. Long charge multiplets (>= 5; Letter/Length/Position):
    -/5/25


There are no unusual spacings.

SAPS.  Version of April 11, 1996.
Date run: Wed Feb 26 14:16:25 2020

File: temp.txt

There are no significant charge clusters.
  (0)  23(0,0,0); at    5-  27:   ASATVQSTNVFNPNTMFQGLVMY
  (0)  30(1,0,0); at    5-  35:   ASATVQSTNVFNPNTMFQGLVMYKSVGVGTP

# 4) 1) From    5 to   27:  length= 23, score=23.00  ** 
# 4)       5  ASATVQSTNV FNPNTMFQGL VMY
# 4)    V:  3(13.0%);  T:  3(13.0%);  N:  3(13.0%);
# 4) temp.txt: # of segments (>=20 residues) exceeding M_0.05:  1

Location (Quartile) Spacing     Rank       P-value   Interpretation

   4-  28  (1.)     *(  24)*     1 of 108   0.0029   large maximal spacing


SAPS.  Version of April 11, 1996.
Date run: Wed Feb 26 14:16:25 2020

File: temp.txt

There are no significant charge clusters.

# 5) 1) From  217 to  240:  length= 24, score=39.00  ** 
# 5)     217  MMFLYIFFGL VIVALVISLV MVII
# 5)    L:  4(16.7%);  V:  5(20.8%);  I:  5(20.8%);  F:  3(12.5%);
# 5)    M:  3(12.5%);
# 5) temp.txt: # of segments (>=15 residues) exceeding M_0.05:  1
# 6) 1) From  217 to  240:  length= 24, score=92.00  ** 
# 6)     217  MMFLYIFFGL VIVALVISLV MVII
# 6)    L:  4(16.7%);  V:  5(20.8%);  I:  5(20.8%);  F:  3(12.5%);
# 6)    M:  3(12.5%);
# 6) temp.txt: # of segments (>=15 residues) exceeding M_0.05:  1

Location (Quartile) Spacing     Rank       P-value   Interpretation

 121- 164  (2.)     C(  43)C     2 of   8   0.9983   small  2. maximal spacing
 164- 491  (3.)     C( 327)C     1 of   8   0.0033   large  1. maximal spacing


SAPS.  Version of April 11, 1996.
Date run: Wed Feb 26 14:16:25 2020

File: temp.txt

There are no significant charge clusters.


Location (Quartile) Spacing     Rank       P-value   Interpretation

 108- 113  (3.)     C(   5)C    18 of  18   0.0001   large minimal spacing


SAPS.  Version of April 11, 1996.
Date run: Wed Feb 26 14:16:25 2020

File: temp.txt

There are no significant charge clusters.


There are no unusual spacings.

SAPS.  Version of April 11, 1996.
Date run: Wed Feb 26 14:16:25 2020

File: temp.txt

Positive charge clusters (cmin =  7/30 or 10/45 or 12/60):  none

Negative charge clusters (cmin =  7/30 or 10/45 or 12/60):

 1) From  206 to  230:   EDESRSLLPNDDDNEEAEDHEVVED
                         ---0+00000---0--0--0-00--
    quartile: 2; size: 25, +count:  1, -count: 13, 0count: 11; t-value:  7.74 *


Mixed charge clusters (cmin = 12/30 or 16/45 or 19/60):

 1) From  433 to  462:   ERRVTLKKHQKQERDQKNIQKQSYQDYYKD
                         -++000++00+0-+-0+000+0000-00+-
    quartile: 4; size: 30, +count:  9, -count:  5, 0count: 16; t-value:  4.91 *


# 2) 1) From  214 to  233:  length= 20, score=10.00  ** 
# 2)     214  PNDDDNEEAE DHEVVEDITG
# 2)    V:  2(10.0%);  E:  5(25.0%);  D:  5(25.0%);  N:  2(10.0%);
# 2) temp.txt: # of segments (>=20 residues) exceeding M_0.05:  1

Location (Quartile) Spacing     Rank       P-value   Interpretation

 303- 305  (3.)     I(   2)I    34 of  34   0.0059   large minimal spacing
 396- 398  (4.)     I(   2)I    33 of  34   0.0059     matching minimum


SAPS.  Version of April 11, 1996.
Date run: Wed Feb 26 14:16:25 2020

File: temp.txt

Positive charge clusters (cmin =  7/30 or  9/45 or 11/60):  none

Negative charge clusters:  not evaluated (frequency of - < 5%, too low)

Mixed charge clusters (cmin =  9/30 or 11/45 or 14/60):

 1) From    9 to   71:   see sequence above
                         see sequence above
    quartile: 1; size: 63, +count:  9, -count:  6, 0count: 48; t-value:  4.01 *


  (0) 116(2,0,0); at  111- 228:   see sequence file: temp.txt

# 5) 1) From   75 to   98:  length= 24, score=31.00  ** 
# 5)      75  GAIAGIAVSA LIGVGILIAL IICC
# 5)    L:  3(12.5%);  A:  5(20.8%);  G:  4(16.7%);  I:  7(29.2%);
# 5) temp.txt: # of segments (>=15 residues) exceeding M_0.05:  1
# 6) 1) From   72 to   96:  length= 25, score=84.00  ** 
# 6)      72  LLTGAIAGIA VSALIGVGIL IALII
# 6)    L:  5(20.0%);  A:  5(20.0%);  G:  4(16.0%);  I:  7(28.0%);
# 6) temp.txt: # of segments (>=15 residues) exceeding M_0.05:  1

Location (Quartile) Spacing     Rank       P-value   Interpretation

   3-  38  (1.)     P(  35)P     2 of  27   0.0125   large  2. maximal spacing
  55- 117  (2.)     P(  62)P     1 of  27   0.0039   large  1. maximal spacing
  94- 220  (3.)     L( 126)L     1 of  13   0.0006   large maximal spacing


SAPS.  Version of April 11, 1996.
Date run: Wed Feb 26 14:16:25 2020

File: temp.txt

There are no significant charge clusters.


There are no unusual spacings.

SAPS.  Version of April 11, 1996.
Date run: Wed Feb 26 14:16:25 2020

File: temp.txt

There are no significant charge clusters.

# 4) 1) From   23 to   56:  length= 34, score=34.00  * 
# 4)      23  LSGALPSTLV LPVMLPVIAS LVVTIFFMSL CVTC
# 4)    L:  7(20.6%);  S:  4(11.8%);  V:  6(17.6%);
# 4) temp.txt: # of segments (>=20 residues) exceeding M_0.05:  1
# 5) 1) From   31 to   54:  length= 24, score=20.00  * 
# 5)      31  LVLPVMLPVI ASLVVTIFFM SLCV
# 5)    L:  5(20.8%);  V:  6(25.0%);
# 5) temp.txt: # of segments (>=15 residues) exceeding M_0.05:  1
# 6) 1) From   23 to   54:  length= 32, score=64.00  ** 
# 6)      23  LSGALPSTLV LPVMLPVIAS LVVTIFFMSL CV
# 6)    L:  7(21.9%);  S:  4(12.5%);  V:  6(18.8%);
# 6) temp.txt: # of segments (>=15 residues) exceeding M_0.05:  1

Location (Quartile) Spacing     Rank       P-value   Interpretation

  22-  57  (2.)     *(  35)*     1 of  25   0.0034   large maximal spacing


SAPS.  Version of April 11, 1996.
Date run: Wed Feb 26 14:16:25 2020

File: temp.txt

There are no significant charge clusters.


Location (Quartile) Spacing     Rank       P-value   Interpretation

  19- 181  (1.)     F( 162)F     1 of  37   0.0036   large maximal spacing


SAPS.  Version of April 11, 1996.
Date run: Wed Feb 26 14:16:25 2020

File: temp.txt

There are no significant charge clusters.


There are no unusual spacings.

SAPS.  Version of April 11, 1996.
Date run: Wed Feb 26 14:16:25 2020

File: temp.txt

There are no significant charge clusters.


Location (Quartile) Spacing     Rank       P-value   Interpretation

  47- 165  (2.)     K( 118)K     1 of  17   0.0004   large maximal spacing
  90- 251  (3.)     F( 161)F     1 of   8   0.0055   large maximal spacing


SAPS.  Version of April 11, 1996.
Date run: Wed Feb 26 14:16:25 2020

File: temp.txt

There are no significant charge clusters.
  (+)   8(0,0,0); at  215- 222:   KKKKKRKK

# 3) 1) From  213 to  232:  length= 20, score= 8.00  * 
# 3)     213  ELKKKKKRKK ELDSDIRLEP
# 3)    L:  3(15.0%);  K:  7(35.0%);  E:  3(15.0%);  D:  2(10.0%);
# 3)    R:  2(10.0%);
# 3) temp.txt: # of segments (>=20 residues) exceeding M_0.05:  1
2. Long amino acid multiplets (>= 5; Letter/Length/Position):
    K/5/215

1. Long charge multiplets (>= 5; Letter/Length/Position):
    +/8/215


Location (Quartile) Spacing     Rank       P-value   Interpretation

 169- 171  (1.)     F(   2)F    52 of  52   0.0048   large minimal spacing
 504- 759  (3.)     G( 255)G     1 of  44   0.0002   large maximal spacing
 772- 774  (3.)     F(   2)F    50 of  52   0.0048     matching minimum
1003-1005  (4.)     F(   2)F    51 of  52   0.0048     matching minimum


SAPS.  Version of April 11, 1996.
Date run: Wed Feb 26 14:16:25 2020

File: temp.txt

There are no significant charge clusters.


Location (Quartile) Spacing     Rank       P-value   Interpretation

 185- 440  (2.)     G( 255)G     1 of  28   0.0002   large maximal spacing


SAPS.  Version of April 11, 1996.
Date run: Wed Feb 26 14:16:25 2020

File: temp.txt

There are no significant charge clusters.


There are no unusual spacings.

SAPS.  Version of April 11, 1996.
Date run: Wed Feb 26 14:16:26 2020

File: temp.txt

There are no significant charge clusters.


Location (Quartile) Spacing     Rank       P-value   Interpretation

 114- 148  (3.)     F(  34)F     1 of  10   0.9975   small maximal spacing


SAPS.  Version of April 11, 1996.
Date run: Wed Feb 26 14:16:26 2020

File: temp.txt

There are no significant charge clusters.

# 4) 1) From   67 to   87:  length= 21, score=21.00  * 
# 4)      67  IQAYTGTSLW NNLWLMFYAT F
# 4)    L:  3(14.3%);  T:  3(14.3%);
# 4) temp.txt: # of segments (>=20 residues) exceeding M_0.05:  1

Location (Quartile) Spacing     Rank       P-value   Interpretation

  66-  88  (4.)     *(  22)*     1 of  30   0.0057   large  1. maximal spacing
  89- 102  (4.)     *(  13)*     2 of  30   0.0125   large  2. maximal spacing


SAPS.  Version of April 11, 1996.
Date run: Wed Feb 26 14:16:26 2020

File: temp.txt

There are no significant charge clusters.


Location (Quartile) Spacing     Rank       P-value   Interpretation

   0-   3  (1.)     R(   3)R    36 of  36   0.0000   large minimal spacing
   0-  31  (1.)     C(  31)C     8 of   8   0.0004   large minimal spacing
   0- 345  (2.)     Y( 345)Y     1 of   6   0.0000   large  1. maximal spacing
   3-   6  (1.)     R(   3)R    29 of  36   0.0000     matching minimum
  19-  23  (1.)     F(   4)F    31 of  31   0.0000   large minimal spacing
  29-  33  (1.)     L(   4)L    30 of  30   0.0000   large minimal spacing
  39-  44  (1.)     T(   5)T    30 of  30   0.0000   large minimal spacing
  44-  49  (1.)     T(   5)T    17 of  30   0.0000     matching minimum
  52-  55  (1.)     R(   3)R    30 of  36   0.0000     matching minimum
  68-  72  (1.)     F(   4)F    24 of  31   0.0000     matching minimum
  78-  82  (1.)     L(   4)L    24 of  30   0.0000     matching minimum
  88-  93  (1.)     T(   5)T    18 of  30   0.0000     matching minimum
  93-  98  (2.)     T(   5)T    19 of  30   0.0000     matching minimum
 101- 104  (2.)     R(   3)R    31 of  36   0.0000     matching minimum
 117- 121  (2.)     F(   4)F    25 of  31   0.0000     matching minimum
 127- 131  (2.)     L(   4)L    25 of  30   0.0000     matching minimum
 137- 142  (2.)     T(   5)T    20 of  30   0.0000     matching minimum
 142- 147  (2.)     T(   5)T    21 of  30   0.0000     matching minimum
 150- 153  (2.)     R(   3)R    32 of  36   0.0000     matching minimum
 166- 170  (2.)     F(   4)F    26 of  31   0.0000     matching minimum
 176- 180  (2.)     L(   4)L    26 of  30   0.0000     matching minimum
 186- 191  (3.)     T(   5)T    22 of  30   0.0000     matching minimum
 191- 196  (3.)     T(   5)T    23 of  30   0.0000     matching minimum
 199- 202  (3.)     R(   3)R    33 of  36   0.0000     matching minimum
 215- 219  (3.)     F(   4)F    27 of  31   0.0000     matching minimum
 225- 229  (3.)     L(   4)L    27 of  30   0.0000     matching minimum
 227- 276  (3.)     C(  49)C     2 of   8   0.9689   small  2. maximal spacing
 235- 240  (3.)     T(   5)T    24 of  30   0.0000     matching minimum
 238- 287  (3.)     A(  49)A     2 of   9   0.9622   small  2. maximal spacing
 240- 245  (3.)     T(   5)T    25 of  30   0.0000     matching minimum
 244- 264  (3.)     F(  20)F     2 of  31   0.9997   small  2. maximal spacing
 248- 251  (3.)     R(   3)R    34 of  36   0.0000     matching minimum
 260- 282  (3.)     S(  22)S     2 of  38   0.9622   small  2. maximal spacing
 261- 284  (3.)     T(  23)T     2 of  30   0.9955   small  2. maximal spacing
 264- 268  (3.)     F(   4)F    28 of  31   0.0000     matching minimum
 265- 314  (4.)     H(  49)H     2 of   8   0.9689   small  2. maximal spacing
 274- 278  (3.)     L(   4)L    28 of  30   0.0000     matching minimum
 276- 325  (4.)     C(  49)C     1 of   8   1.0000   small  1. maximal spacing
 278- 302  (4.)     L(  24)L     2 of  30   0.9895   small  2. maximal spacing
 284- 289  (4.)     T(   5)T    26 of  30   0.0000     matching minimum
 287- 336  (4.)     A(  49)A     1 of   9   1.0000   small  1. maximal spacing
 289- 294  (4.)     T(   5)T    27 of  30   0.0000     matching minimum
 293- 313  (4.)     F(  20)F     1 of  31   1.0000   small  1. maximal spacing
 297- 300  (4.)     R(   3)R    35 of  36   0.0000     matching minimum
 305- 337  (4.)     V(  32)V     1 of  24   0.9953   small maximal spacing
 309- 331  (4.)     S(  22)S     1 of  38   0.9977   small  1. maximal spacing
 310- 333  (4.)     T(  23)T     1 of  30   0.9999   small  1. maximal spacing
 313- 317  (4.)     F(   4)F    29 of  31   0.0000     matching minimum
 314- 370  (4.)     H(  56)H     1 of   8   1.0000   small  1. maximal spacing
 323- 327  (4.)     L(   4)L    29 of  30   0.0000     matching minimum
 333- 338  (4.)     T(   5)T    28 of  30   0.0000     matching minimum
 338- 343  (4.)     T(   5)T    29 of  30   0.0000     matching minimum
 346- 370  (4.)     L(  24)L     1 of  30   0.9997   small  1. maximal spacing
 347- 362  (4.)     Y(  15)Y     2 of   6   0.9999   small  2. maximal spacing
 366- 370  (4.)     F(   4)F    30 of  31   0.0000     matching minimum


SAPS.  Version of April 11, 1996.
Date run: Wed Feb 26 14:16:26 2020

File: temp.txt

There are no significant charge clusters.

# 6) 1) From  315 to  334:  length= 20, score=49.00  ** 
# 6)     315  IAAAGVAGFL LTSFICLCTF
# 6)    L:  3(15.0%);  A:  4(20.0%);  G:  2(10.0%);  T:  2(10.0%);
# 6)    I:  2(10.0%);  F:  3(15.0%);  C:  2(10.0%);
# 6) temp.txt: # of segments (>=15 residues) exceeding M_0.05:  1
2. Long amino acid multiplets (>= 5; Letter/Length/Position):
    T/7/256  T/7/281


There are no unusual spacings.

SAPS.  Version of April 11, 1996.
Date run: Wed Feb 26 14:16:26 2020

File: temp.txt

Positive charge clusters (cmin = 11/30 or 15/45 or 18/60):  none

Negative charge clusters (cmin = 11/30 or 15/45 or 18/60):  none

Mixed charge clusters (cmin = 17/30 or 24/45 or 29/60):

 1) From  400 to  430:   DQNKHLKERQLEEEENERKKQDVVRIPEAER
                         -00+00+-+00----0-+++0-00+00-0-+
    quartile: 3; size: 31, +count:  8, -count: 10, 0count: 13; t-value:  3.90


Location (Quartile) Spacing     Rank       P-value   Interpretation

  13- 138  (1.)     M( 125)M     2 of  18   0.0315   large  2. maximal spacing
 189- 256  (2.)     P(  67)P     2 of  44   0.0274   large  2. maximal spacing
 259- 261  (2.)     L(   2)L    56 of  56   0.0000   large minimal spacing
 288- 538  (3.)     M( 250)M     1 of  18   0.0038   large  1. maximal spacing
 506- 621  (4.)     P( 115)P     1 of  44   0.0069   large  1. maximal spacing


SAPS.  Version of April 11, 1996.
Date run: Wed Feb 26 14:16:26 2020

File: temp.txt

There are no significant charge clusters.


There are no unusual spacings.

SAPS.  Version of April 11, 1996.
Date run: Wed Feb 26 14:16:26 2020

File: temp.txt

Positive charge clusters (cmin = 13/30 or 17/45 or 22/60):

 1) From  724 to  743:   KRKRNRRRHNRKLRRRKHKS
                         ++++0+++00++0++++0+0
    quartile: 4; size: 20, +count: 14, -count:  0, 0count:  6; t-value:  6.26 *


Negative charge clusters (cmin = 12/30 or 16/45 or 20/60):

 1)*From  601 to  664:   see sequence above
                         see sequence above
    quartile: 4; size: 64, +count:  3, -count: 37, 0count: 24; t-value:  8.40 *


Mixed charge clusters (cmin = 20/30 or 27/45 or 34/60):

 1)*From  591 to  687:   see sequence above
                         see sequence above
    quartile: 4; size: 97, +count: 12, -count: 47, 0count: 38; t-value:  5.95 *


  (-)   9(1,0,0); at  647- 656:   DEDDDQDDDD

# 1) 1) From  724 to  743:  length= 20, score=22.00  ** 
# 1)     724  KRKRNRRRHN RKLRRRKHKS
# 1)    K:  5(25.0%);  R:  9(45.0%);  N:  2(10.0%);  H:  2(10.0%);
# 1) temp.txt: # of segments (>=20 residues) exceeding M_0.05:  1
# 2) 1) From  605 to  673:  length= 69, score=48.00  ** 
# 2)     605  EDDLMEQDDK ASAEDAGEHV DDDGDDVSDD SDNDDQGEDG DQDEDDDQDD 
# 2)     655  DDKDGDVDDD KVDEINNDE
# 2)    E:  8(11.6%);  D: 32(46.4%);
# 2) temp.txt: # of segments (>=20 residues) exceeding M_0.05:  1
# 3) 1) From  625 to  679:  length= 55, score=21.00  ** 
# 3)     625  DDDGDDVSDD SDNDDQGEDG DQDEDDDQDD DDKDGDVDDD KVDEINNDEK 
# 3)     675  NRKRK
# 3)    D: 27(49.1%);
# 3) temp.txt: # of segments (>=20 residues) exceeding M_0.05:  1
1. Long charge multiplets (>= 5; Letter/Length/Position):
    -/5/647


Location (Quartile) Spacing     Rank       P-value   Interpretation

   0-   6  (1.)     I(   6)I    28 of  28   0.0010   large minimal spacing
 271- 330  (2.)     T(  59)T     2 of  65   0.0181   large  2. maximal spacing
 387- 445  (3.)     -(  58)-     1 of 115   0.0049   large  1. maximal spacing
 538- 578  (4.)     -(  40)-     2 of 115   0.0046   large  2. maximal spacing
 573- 692  (4.)     T( 119)T     1 of  65   0.0005   large  1. maximal spacing


SAPS.  Version of April 11, 1996.
Date run: Wed Feb 26 14:16:26 2020

File: temp.txt

Positive charge clusters (cmin =  8/30 or 11/45 or 14/60):  none

Negative charge clusters (cmin =  9/30 or 12/45 or 15/60):  none

Mixed charge clusters (cmin = 14/30 or 19/45 or 23/60):

 1) From   39 to   69:   ETPEEVTDMSRLDEIIRHRLNSEELRRLERR
                         -00--00-00+0--00+0+000--0++0-++
    quartile: 1; size: 31, +count:  7, -count:  9, 0count: 15; t-value:  4.52 *


# 5) 1) From  433 to  455:  length= 23, score=24.00  **
# 5)    (pocket at  445 to  446:   length=  2, score=-8.00) 
# 5)     433  MIIGVVSGAI IL |TS| VIVVVA IVL
# 5)    V:  7(30.4%);  I:  6(26.1%);
# 5) temp.txt: # of segments (>=15 residues) exceeding M_0.05:  1
# 6) 1) From  433 to  455:  length= 23, score=79.00  ** 
# 6)     433  MIIGVVSGAI ILTSVIVVVA IVL
# 6)    V:  7(30.4%);  I:  6(26.1%);
# 6) temp.txt: # of segments (>=15 residues) exceeding M_0.05:  1

Location (Quartile) Spacing     Rank       P-value   Interpretation

  11- 101  (1.)     K(  90)K     2 of  20   0.0190   large  2. maximal spacing
 175- 269  (2.)     R(  94)R     2 of  25   0.0013   large  2. maximal spacing
 269- 475  (4.)     R( 206)R     1 of  25   0.0000   large  1. maximal spacing
 292- 456  (4.)     +( 164)+     1 of  44   0.0000   large maximal spacing
 292- 456  (4.)     K( 164)K     1 of  20   0.0056   large  1. maximal spacing


SAPS.  Version of April 11, 1996.
Date run: Wed Feb 26 14:16:26 2020

File: temp.txt

There are no significant charge clusters.


Location (Quartile) Spacing     Rank       P-value   Interpretation

  28- 106  (2.)     L(  78)L     1 of  18   0.0096   large  1. maximal spacing
 167- 189  (4.)     L(  22)L     2 of  18   0.9514   small  2. maximal spacing


SAPS.  Version of April 11, 1996.
Date run: Wed Feb 26 14:16:26 2020

File: temp.txt

Positive charge clusters (cmin = 11/30 or 15/45 or 18/60):  none

Negative charge clusters (cmin =  8/30 or 10/45 or 13/60):  none

Mixed charge clusters (cmin = 15/30 or 20/45 or 25/60):

 1) From  419 to  499:   see sequence above
                         see sequence above
    quartile: 4; size: 81, +count: 23, -count: 15, 0count: 43; t-value:  5.56 *


Location (Quartile) Spacing     Rank       P-value   Interpretation

   0-   2  (1.)     T(   2)T    35 of  35   0.0088   large minimal spacing
   3-   5  (1.)     V(   2)V    41 of  41   0.0014   large minimal spacing
  21-  23  (1.)     S(   2)S    44 of  44   0.0005   large minimal spacing
  44-  46  (1.)     V(   2)V    37 of  41   0.0014     matching minimum
  94-  96  (1.)     S(   2)S    38 of  44   0.0005     matching minimum
 122- 124  (1.)     S(   2)S    39 of  44   0.0005     matching minimum
 163- 165  (2.)     S(   2)S    40 of  44   0.0005     matching minimum
 165- 167  (2.)     S(   2)S    41 of  44   0.0005     matching minimum
 201- 210  (2.)     G(   9)G    18 of  18   0.0023   large minimal spacing
 209- 211  (2.)     V(   2)V    38 of  41   0.0014     matching minimum
 254- 256  (2.)     S(   2)S    42 of  44   0.0005     matching minimum
 297- 299  (3.)     T(   2)T    33 of  35   0.0088     matching minimum
 368- 370  (3.)     V(   2)V    39 of  41   0.0014     matching minimum
 388- 390  (3.)     S(   2)S    43 of  44   0.0005     matching minimum
 403- 405  (3.)     V(   2)V    40 of  41   0.0014     matching minimum
 415- 506  (4.)     I(  91)I     1 of  51   0.0030   large  1. maximal spacing
 492- 499  (4.)     E(   7)E    21 of  21   0.0017   large minimal spacing
 509- 535  (4.)     I(  26)I     2 of  51   0.9721   small  2. maximal spacing
 528- 530  (4.)     T(   2)T    34 of  35   0.0088     matching minimum


SAPS.  Version of April 11, 1996.
Date run: Wed Feb 26 14:16:26 2020

File: temp.txt

There are no significant charge clusters.

2. Long amino acid multiplets (>= 5; Letter/Length/Position):
    N/5/140


There are no unusual spacings.

SAPS.  Version of April 11, 1996.
Date run: Wed Feb 26 14:16:26 2020

File: temp.txt

There are no significant charge clusters.


There are no unusual spacings.

SAPS.  Version of April 11, 1996.
Date run: Wed Feb 26 14:16:26 2020

File: temp.txt

There are no significant charge clusters.


Location (Quartile) Spacing     Rank       P-value   Interpretation

   0-  89  (1.)     R(  89)R     1 of  38   0.0072   large  1. maximal spacing
  22-  24  (1.)     P(   2)P    33 of  33   0.0062   large minimal spacing
 145- 147  (2.)     P(   2)P    29 of  33   0.0062     matching minimum
 191- 193  (2.)     P(   2)P    30 of  33   0.0062     matching minimum
 199- 201  (2.)     P(   2)P    31 of  33   0.0062     matching minimum
 333- 335  (3.)     P(   2)P    32 of  33   0.0062     matching minimum
 380- 448  (4.)     R(  68)R     2 of  38   0.0006   large  2. maximal spacing


SAPS.  Version of April 11, 1996.
Date run: Wed Feb 26 14:16:26 2020

File: temp.txt

There are no significant charge clusters.
(*00)  24(0,1,1); at  295- 319:   ENFVAEIFDAVENNKNIDCCIKVVK


There are no unusual spacings.

SAPS.  Version of April 11, 1996.
Date run: Wed Feb 26 14:16:26 2020

File: temp.txt

There are no significant charge clusters.
  (+)   6(1,0,0); at   58-  64:   KRIKKKK


Location (Quartile) Spacing     Rank       P-value   Interpretation

  94- 115  (3.)     L(  21)L     1 of  16   0.9903   small maximal spacing


SAPS.  Version of April 11, 1996.
Date run: Wed Feb 26 14:16:26 2020

File: temp.txt

Positive charge clusters (cmin =  8/30 or 10/45 or 12/60):

 1) From   64 to   86:   RNTNPYKKSSFNKQANNHLRKRK
                         +00000++0000+000000++++
    quartile: 2; size: 23, +count:  8, -count:  0, 0count: 15; t-value:  4.98 *


Negative charge clusters (cmin = 13/30 or 17/45 or 21/60):  none

Mixed charge clusters (cmin = 16/30 or 22/45 or 27/60):  none


Location (Quartile) Spacing     Rank       P-value   Interpretation

   0-  43  (1.)     Q(  43)Q     1 of  49   0.0002   large  1. maximal spacing
   0- 101  (1.)     G( 101)G     1 of  14   0.0025   large  1. maximal spacing
   2-   3  (1.)     M(   1)M     2 of   4   1.0000   small  2. maximal spacing
   3- 215  (3.)     M( 212)M     1 of   4   0.0000   large  1. maximal spacing
  35-  58  (1.)     S(  23)S     2 of  13   0.9801   small  2. maximal spacing
  47-  77  (2.)     Q(  30)Q     2 of  49   0.0000   large  2. maximal spacing
  91- 215  (3.)     S( 124)S     1 of  13   0.0003   large  1. maximal spacing
 200- 215  (4.)     G(  15)G     2 of  14   0.9999   small  2. maximal spacing


SAPS.  Version of April 11, 1996.
Date run: Wed Feb 26 14:16:26 2020

File: temp.txt

There are no significant charge clusters.


Location (Quartile) Spacing     Rank       P-value   Interpretation

  31- 135  (2.)     L( 104)L     1 of  19   0.0007   large maximal spacing
  35-  39  (1.)     P(   4)P    21 of  21   0.0003   large minimal spacing
  61-  65  (2.)     P(   4)P    20 of  21   0.0003     matching minimum
  71- 174  (2.)     D( 103)D     1 of  19   0.0008   large maximal spacing


SAPS.  Version of April 11, 1996.
Date run: Wed Feb 26 14:16:26 2020

File: temp.txt

There are no significant charge clusters.

# 5) 1) From   33 to  130:  length= 98, score=95.00  ** 
# 5)      33  LMLLGIMMLD LMFLGIMMLD LMLLGIMMLD LMFLGIMMLD LMLLGIMMLD 
# 5)      83  LMLLGIMVLD LMLLGIMVLD LMLLGIMVLD LMLLGIMVLD LMLLGVGF
# 5)    L: 37(37.8%);  G: 11(11.2%);  M: 24(24.5%);
# 5) temp.txt: # of segments (>=15 residues) exceeding M_0.05:  1
# 6) 1) From   33 to  130:  length= 98, score=187.00  ** 
# 6)      33  LMLLGIMMLD LMFLGIMMLD LMLLGIMMLD LMFLGIMMLD LMLLGIMMLD 
# 6)      83  LMLLGIMVLD LMLLGIMVLD LMLLGIMVLD LMLLGIMVLD LMLLGVGF
# 6)    L: 37(37.8%);  G: 11(11.2%);  M: 24(24.5%);
# 6) temp.txt: # of segments (>=15 residues) exceeding M_0.05:  1

Location (Quartile) Spacing     Rank       P-value   Interpretation

   0-   4  (1.)     D(   4)D    35 of  35   0.0000   large minimal spacing
   0- 148  (1.)     E( 148)E     1 of  26   0.0074   large maximal spacing
  18- 136  (1.)     N( 118)N     1 of  39   0.0024   large maximal spacing
  25- 162  (1.)     K( 137)K     1 of  30   0.0050   large maximal spacing
  27- 134  (1.)     +( 107)+     1 of  49   0.0008   large maximal spacing
  28- 275  (2.)     C( 247)C     1 of  34   0.0000   large maximal spacing
 218- 359  (3.)     M( 141)M     1 of  34   0.0012   large  1. maximal spacing
 438- 544  (4.)     M( 106)M     2 of  34   0.0000   large  2. maximal spacing


SAPS.  Version of April 11, 1996.
Date run: Wed Feb 26 14:16:26 2020

File: temp.txt

Positive charge clusters (cmin =  9/30 or 11/45 or 14/60):  none

Negative charge clusters (cmin = 19/30 or 26/45 or 32/60):

 1) From   30 to   62:   DDDEVNDDEAKDDNDDEDDESDKDHDDQDSDLD
                         ----00---0+--0------0-+-0--0-0-0-
    quartile: 1; size: 33, +count:  2, -count: 22, 0count:  9; t-value:  3.71


Mixed charge clusters (cmin = 22/30 or 31/45 or 39/60):  none

 (*0)  19(1,1,0); at   56-  76:   DQDSDLDHSESDHKNTMKSEN

# 3) 1) From   30 to   56:  length= 27, score=15.00  * 
# 3)      30  DDDEVNDDEA KDDNDDEDDE SDKDHDD
# 3)    E:  4(14.8%);  D: 15(55.6%);
# 3) temp.txt: # of segments (>=20 residues) exceeding M_0.05:  1
1. Long charge multiplets (>= 5; Letter/Length/Position):
    -/6/44


Location (Quartile) Spacing     Rank       P-value   Interpretation

   0-  71  (2.)     T(  71)T     1 of  11   0.0026   large  1. maximal spacing
  92- 107  (4.)     T(  15)T     2 of  11   0.9763   small  2. maximal spacing


SAPS.  Version of April 11, 1996.
Date run: Wed Feb 26 14:16:26 2020

File: temp.txt

There are no significant charge clusters.
(*00)  16(0,0,0); at  284- 299:   LLEPQKQFRVGDVIKV
  (0)  46(1,0,0); at  396- 442:   see sequence file: temp.txt

# 4) 1) From  396 to  442:  length= 47, score=38.00  ** 
# 4)     396  LTMCSVFAQI PGYDVVCNFT AINYNHPFYC GCPLQHSLTC SHFVSLY
# 4)    C:  5(10.6%);
# 4) temp.txt: # of segments (>=20 residues) exceeding M_0.05:  1

Location (Quartile) Spacing     Rank       P-value   Interpretation

  58- 226  (1.)     Y( 168)Y     1 of  42   0.0008   large maximal spacing
 252- 289  (2.)     +(  37)+     2 of 125   0.0043   large  2. maximal spacing
 394- 453  (3.)     +(  59)+     1 of 125   0.0015   large  1. maximal spacing
 409- 443  (3.)     *(  34)*     1 of 200   0.0035   large  1. maximal spacing
 575- 596  (4.)     *(  21)*     2 of 200   0.0222   large  2. maximal spacing


SAPS.  Version of April 11, 1996.
Date run: Wed Feb 26 14:16:26 2020

File: temp.txt

There are no significant charge clusters.
(*00)  16(0,0,0); at  264- 279:   LLEPQKLFRVGDVIKV
  (0)  46(1,0,0); at  376- 422:   see sequence file: temp.txt

# 4) 1) From  376 to  422:  length= 47, score=38.00  ** 
# 4)     376  LTMCSAFSQI PGYDVVCNFT AINFNHQFYC GCPQQQSLTC SHFVSLS
# 4)    S:  6(12.8%);  F:  5(10.6%);  Q:  5(10.6%);  C:  5(10.6%);
# 4) temp.txt: # of segments (>=20 residues) exceeding M_0.05:  1

Location (Quartile) Spacing     Rank       P-value   Interpretation

  46-  48  (1.)     S(   2)S    54 of  54   0.0002   large minimal spacing
  53-  55  (1.)     S(   2)S    49 of  54   0.0002     matching minimum
  73-  75  (1.)     S(   2)S    50 of  54   0.0002     matching minimum
 128- 130  (1.)     S(   2)S    51 of  54   0.0002     matching minimum
 232- 269  (2.)     +(  37)+     2 of 104   0.0257   large  2. maximal spacing
 374- 433  (3.)     +(  59)+     1 of 104   0.0072   large  1. maximal spacing
 389- 423  (3.)     *(  34)*     1 of 178   0.0089   large maximal spacing
 420- 422  (3.)     S(   2)S    52 of  54   0.0002     matching minimum
 595- 597  (4.)     S(   2)S    53 of  54   0.0002     matching minimum


SAPS.  Version of April 11, 1996.
Date run: Wed Feb 26 14:16:26 2020

File: temp.txt

There are no significant charge clusters.

# 5) 1) From  141 to  164:  length= 24, score=35.00  ** 
# 5)     141  IAVVVILCCL AALIVLTLIG ILIY
# 5)    L:  6(25.0%);  A:  3(12.5%);  V:  4(16.7%);  I:  6(25.0%);
# 5) temp.txt: # of segments (>=15 residues) exceeding M_0.05:  1
# 6) 1) From  141 to  163:  length= 23, score=84.00  ** 
# 6)     141  IAVVVILCCL AALIVLTLIG ILI
# 6)    L:  6(26.1%);  A:  3(13.0%);  V:  4(17.4%);  I:  6(26.1%);
# 6) temp.txt: # of segments (>=15 residues) exceeding M_0.05:  1
2. Long amino acid multiplets (>= 5; Letter/Length/Position):
    E/5/5

1. Long charge multiplets (>= 5; Letter/Length/Position):
    -/5/5  +/5/165


Location (Quartile) Spacing     Rank       P-value   Interpretation

  69-  71  (1.)     I(   2)I    40 of  40   0.0001   large minimal spacing
 113- 115  (2.)     I(   2)I    36 of  40   0.0001     matching minimum
 139- 141  (2.)     I(   2)I    37 of  40   0.0001     matching minimum
 156- 158  (2.)     L(   2)L    31 of  31   0.0033   large minimal spacing
 159- 161  (2.)     I(   2)I    38 of  40   0.0001     matching minimum
 161- 163  (2.)     I(   2)I    39 of  40   0.0001     matching minimum
 201- 203  (3.)     L(   2)L    29 of  31   0.0033     matching minimum
 339- 341  (4.)     L(   2)L    30 of  31   0.0033     matching minimum


SAPS.  Version of April 11, 1996.
Date run: Wed Feb 26 14:16:26 2020

File: temp.txt

There are no significant charge clusters.

# 5) 1) From  137 to  160:  length= 24, score=39.00  ** 
# 5)     137  VYIGLMVTVV ILFLLALVFF IIFM
# 5)    L:  5(20.8%);  V:  5(20.8%);  I:  4(16.7%);  F:  4(16.7%);
# 5) temp.txt: # of segments (>=15 residues) exceeding M_0.05:  1
# 6) 1) From  137 to  160:  length= 24, score=95.00  ** 
# 6)     137  VYIGLMVTVV ILFLLALVFF IIFM
# 6)    L:  5(20.8%);  V:  5(20.8%);  I:  4(16.7%);  F:  4(16.7%);
# 6) temp.txt: # of segments (>=15 residues) exceeding M_0.05:  1

There are no unusual spacings.

SAPS.  Version of April 11, 1996.
Date run: Wed Feb 26 14:16:26 2020

File: temp.txt

There are no significant charge clusters.


There are no unusual spacings.

SAPS.  Version of April 11, 1996.
Date run: Wed Feb 26 14:16:26 2020

File: temp.txt

There are no significant charge clusters.
  (0)  22(0,0,0); at   10-  31:   HAGYLTAVQTSLCGLITIGYTP

# 4) 1) From   10 to   31:  length= 22, score=22.00  * 
# 4)      10  HAGYLTAVQT SLCGLITIGY TP
# 4)    L:  3(13.6%);  G:  3(13.6%);  T:  4(18.2%);
# 4) temp.txt: # of segments (>=20 residues) exceeding M_0.05:  1

Location (Quartile) Spacing     Rank       P-value   Interpretation

   9-  32  (1.)     *(  23)*     1 of  68   0.0030   large maximal spacing


SAPS.  Version of April 11, 1996.
Date run: Wed Feb 26 14:16:26 2020

File: temp.txt

There are no significant charge clusters.


Location (Quartile) Spacing     Rank       P-value   Interpretation

 305- 307  (4.)     -(   2)-    34 of  34   0.0019   large minimal spacing
 320- 322  (4.)     -(   2)-    33 of  34   0.0019     matching minimum


SAPS.  Version of April 11, 1996.
Date run: Wed Feb 26 14:16:26 2020

File: temp.txt

There are no significant charge clusters.


There are no unusual spacings.

SAPS.  Version of April 11, 1996.
Date run: Wed Feb 26 14:16:26 2020

File: temp.txt

There are no significant charge clusters.
(*00)  14(0,0,0); at  101- 114:   TFKGVKSLDACEQQ
(*00)  17(0,1,0); at  135- 152:   LNEQTEPGRGYEHSLKTC

# 5) 1) From    1 to   15:  length= 15, score=19.00  * 
# 5)       1  MYLHYPVAVL VILVV
# 5)    L:  3(20.0%);  V:  5(33.3%);  Y:  2(13.3%);
# 5) 2) From  121 to  135:  length= 15, score=19.00  * 
# 5)     121  CVAVYHLAIV CYFAL
# 5)    L:  2(13.3%);  A:  3(20.0%);  V:  3(20.0%);  Y:  2(13.3%);
# 5)    C:  2(13.3%);
# 5) temp.txt: # of segments (>=15 residues) exceeding M_0.05:  2

Location (Quartile) Spacing     Rank       P-value   Interpretation

 109- 112  (3.)     -(   3)-    18 of  18   0.0008   large minimal spacing
 137- 140  (4.)     -(   3)-    17 of  18   0.0008     matching minimum


SAPS.  Version of April 11, 1996.
Date run: Wed Feb 26 14:16:26 2020

File: temp.txt

There are no significant charge clusters.

# 6) 1) From  219 to  236:  length= 18, score=51.00  * 
# 6)     219  IFTASISLLL CGLVAVGV
# 6)    L:  4(22.2%);  A:  2(11.1%);  G:  2(11.1%);  S:  2(11.1%);
# 6)    V:  3(16.7%);  I:  2(11.1%);
# 6) temp.txt: # of segments (>=15 residues) exceeding M_0.05:  1

Location (Quartile) Spacing     Rank       P-value   Interpretation

  22- 135  (2.)     S( 113)S     1 of  18   0.0002   large  1. maximal spacing
  81-  89  (2.)     C(   8)C    14 of  14   0.0003   large minimal spacing
 138- 169  (3.)     C(  31)C     1 of  14   0.9910   small maximal spacing
 168- 189  (4.)     S(  21)S     2 of  18   0.9878   small  2. maximal spacing


SAPS.  Version of April 11, 1996.
Date run: Wed Feb 26 14:16:26 2020

File: temp.txt

There are no significant charge clusters.


There are no unusual spacings.

SAPS.  Version of April 11, 1996.
Date run: Wed Feb 26 14:16:27 2020

File: temp.txt

There are no significant charge clusters.


Location (Quartile) Spacing     Rank       P-value   Interpretation

  64- 179  (3.)     G( 115)G     1 of  11   0.0011   large  1. maximal spacing
 110- 112  (3.)     K(   2)K    25 of  25   0.0009   large minimal spacing
 123- 125  (3.)     K(   2)K    21 of  25   0.0009     matching minimum
 125- 127  (3.)     K(   2)K    22 of  25   0.0009     matching minimum
 148- 150  (4.)     K(   2)K    23 of  25   0.0009     matching minimum
 168- 170  (4.)     K(   2)K    24 of  25   0.0009     matching minimum
 179- 197  (4.)     G(  18)G     2 of  11   0.9978   small  2. maximal spacing


SAPS.  Version of April 11, 1996.
Date run: Wed Feb 26 14:16:27 2020

File: temp.txt

There are no significant charge clusters.


Location (Quartile) Spacing     Rank       P-value   Interpretation

   0-  49  (1.)     Y(  49)Y     1 of  14   0.9944   small maximal spacing
 255- 261  (3.)     T(   6)T    21 of  21   0.0003   large minimal spacing
 356- 362  (4.)     T(   6)T    20 of  21   0.0003     matching minimum


SAPS.  Version of April 11, 1996.
Date run: Wed Feb 26 14:16:27 2020

File: temp.txt

Positive charge clusters (cmin = 12/30 or 16/45 or 20/60):  none

Negative charge clusters (cmin = 12/30 or 16/45 or 20/60):

 1) From  485 to  511:   DKDEYSFDENYEFDDFDYLSNQEENED
                         -+--000--00-0--0-00000--0--
    quartile: 4; size: 27, +count:  1, -count: 13, 0count: 13; t-value:  4.24 *


Mixed charge clusters (cmin = 19/30 or 26/45 or 32/60):  none


There are no unusual spacings.

SAPS.  Version of April 11, 1996.
Date run: Wed Feb 26 14:16:27 2020

File: temp.txt

There are no significant charge clusters.

# 6) 1) From   10 to   24:  length= 15, score=46.00  * 
# 6)      10  LCTGLLIILL TVVYF
# 6)    L:  5(33.3%);  V:  2(13.3%);  T:  2(13.3%);  I:  2(13.3%);
# 6) temp.txt: # of segments (>=15 residues) exceeding M_0.05:  1

Location (Quartile) Spacing     Rank       P-value   Interpretation

   0-  24  (1.)     F(  24)F     2 of  20   0.9985   small  2. maximal spacing
 144- 258  (3.)     F( 114)F     1 of  20   0.0038   large  1. maximal spacing


SAPS.  Version of April 11, 1996.
Date run: Wed Feb 26 14:16:27 2020

File: temp.txt

There are no significant charge clusters.


Location (Quartile) Spacing     Rank       P-value   Interpretation

  39-  42  (1.)     K(   3)K    25 of  25   0.0009   large minimal spacing
  42-  45  (1.)     K(   3)K    20 of  25   0.0009     matching minimum
 118- 121  (2.)     K(   3)K    21 of  25   0.0009     matching minimum
 133- 136  (2.)     -(   3)-    21 of  21   0.0085   large minimal spacing
 229- 232  (4.)     -(   3)-    17 of  21   0.0085     matching minimum
 232- 235  (4.)     -(   3)-    18 of  21   0.0085     matching minimum
 233- 236  (4.)     K(   3)K    22 of  25   0.0009     matching minimum
 245- 248  (4.)     -(   3)-    19 of  21   0.0085     matching minimum
 248- 251  (4.)     -(   3)-    20 of  21   0.0085     matching minimum
 292- 295  (4.)     K(   3)K    23 of  25   0.0009     matching minimum
 295- 298  (4.)     K(   3)K    24 of  25   0.0009     matching minimum


SAPS.  Version of April 11, 1996.
Date run: Wed Feb 26 14:16:27 2020

File: temp.txt

There are no significant charge clusters.


Location (Quartile) Spacing     Rank       P-value   Interpretation

  80- 180  (3.)     H( 100)H     1 of  12   0.0058   large maximal spacing


SAPS.  Version of April 11, 1996.
Date run: Wed Feb 26 14:16:27 2020

File: temp.txt

There are no significant charge clusters.


There are no unusual spacings.

SAPS.  Version of April 11, 1996.
Date run: Wed Feb 26 14:16:27 2020

File: temp.txt

There are no significant charge clusters.


There are no unusual spacings.

SAPS.  Version of April 11, 1996.
Date run: Wed Feb 26 14:16:27 2020

File: temp.txt

There are no significant charge clusters.


There are no unusual spacings.

SAPS.  Version of April 11, 1996.
Date run: Wed Feb 26 14:16:27 2020

File: temp.txt

There are no significant charge clusters.

# 4) 1) From    4 to   35:  length= 32, score=32.00  * 
# 4)       4  TINNFQLYIG LLIFISLTMV YFYTTFFPQL SF
# 4)    L:  5(15.6%);  T:  4(12.5%);  I:  4(12.5%);  F:  6(18.8%);
# 4) temp.txt: # of segments (>=20 residues) exceeding M_0.05:  1
# 6) 1) From   10 to   30:  length= 21, score=53.00  * 
# 6)      10  LYIGLLIFIS LTMVYFYTTF F
# 6)    L:  4(19.0%);  T:  3(14.3%);  I:  3(14.3%);  F:  4(19.0%);
# 6)    Y:  3(14.3%);
# 6) temp.txt: # of segments (>=15 residues) exceeding M_0.05:  1

Location (Quartile) Spacing     Rank       P-value   Interpretation

   3-  36  (1.)     *(  33)*     1 of  97   0.0093   large maximal spacing
 100- 115  (2.)     E(  15)E    11 of  11   0.0057   large minimal spacing


SAPS.  Version of April 11, 1996.
Date run: Wed Feb 26 14:16:27 2020

File: temp.txt

There are no significant charge clusters.


Location (Quartile) Spacing     Rank       P-value   Interpretation

  93- 237  (3.)     F( 144)F     1 of   9   0.0042   large maximal spacing


SAPS.  Version of April 11, 1996.
Date run: Wed Feb 26 14:16:27 2020

File: temp.txt

Positive charge clusters (cmin = 11/30 or 15/45 or 19/60):  none

Negative charge clusters (cmin = 12/30 or 17/45 or 21/60):

 1) From  217 to  243:   DKDEYSFDENYEFDDFDYLSNQEENED
                         -+--000--00-0--0-00000--0--
    quartile: 4; size: 27, +count:  1, -count: 13, 0count: 13; t-value:  3.97


Mixed charge clusters (cmin = 19/30 or 26/45 or 32/60):  none


# 2) 1) From  219 to  243:  length= 25, score=11.00  *
# 2)    (pocket at  234 to  238:   length=  5, score=-5.00)
# 2)    (pocket at  221 to  223:   length=  3, score=-3.00) 
# 2)     219  DE |YSF| DENYE FDDFD |YLSNQ|  EENED
# 2)    E:  6(24.0%);  D:  6(24.0%);  N:  3(12.0%);  F:  3(12.0%);
# 2)    Y:  3(12.0%);
# 2) temp.txt: # of segments (>=20 residues) exceeding M_0.05:  1

There are no unusual spacings.

SAPS.  Version of April 11, 1996.
Date run: Wed Feb 26 14:16:27 2020

File: temp.txt

There are no significant charge clusters.

# 4) 1) From   10 to   42:  length= 33, score=24.00  *
# 4)    (pocket at   28 to   28:   length=  1, score=-8.00) 
# 4)      10  IFPNNPMLMC ICGSSGSG |K| T HLTFNMLTTP NLL
# 4)    L:  5(15.2%);  T:  4(12.1%);  N:  4(12.1%);
# 4) temp.txt: # of segments (>=20 residues) exceeding M_0.05:  1

1. Total number of amino acid multiplets:  60  (Expected range:  18-- 54) high

Location (Quartile) Spacing     Rank       P-value   Interpretation

  27- 178  (1.)     G( 151)G     2 of  31   0.0000   large  2. maximal spacing
 370- 521  (4.)     G( 151)G     1 of  31   0.0030   large  1. maximal spacing


SAPS.  Version of April 11, 1996.
Date run: Wed Feb 26 14:16:27 2020

File: temp.txt

Positive charge clusters (cmin =  9/30 or 12/45 or 14/60):  none

Negative charge clusters (cmin = 10/30 or 13/45 or 16/60):

 1) From  211 to  230:   DDEDDEDDNDANTPCELCSD
                         --------0-00000-000-
    quartile: 4; size: 20, +count:  0, -count: 11, 0count:  9; t-value:  6.19 *


Mixed charge clusters (cmin = 15/30 or 20/45 or 25/60):  none

  (-)   8(0,0,0); at  211- 218:   DDEDDEDD

# 2) 1) From  211 to  230:  length= 20, score=13.00  **
# 2)    (pocket at  221 to  229:   length=  9, score=-6.00) 
# 2)     211  DDEDDEDDND  |ANTPCELCS| D
# 2)    E:  3(15.0%);  D:  8(40.0%);  N:  2(10.0%);  C:  2(10.0%);
# 2) temp.txt: # of segments (>=20 residues) exceeding M_0.05:  1
# 3) 1) From  201 to  220:  length= 20, score= 6.00  * 
# 3)     201  RTTGDIVKIK DDEDDEDDND
# 3)    K:  2(10.0%);  E:  2(10.0%);  T:  2(10.0%);  D:  8(40.0%);
# 3)    I:  2(10.0%);
# 3) temp.txt: # of segments (>=20 residues) exceeding M_0.05:  1
# 5) 1) From    1 to   15:  length= 15, score=15.00  *
# 5)    (pocket at    7 to    7:   length=  1, score=-4.00) 
# 5)       1  MMLYIL |T| LYL LLVGS
# 5)    L:  6(40.0%);  Y:  2(13.3%);  M:  2(13.3%);
# 5) temp.txt: # of segments (>=15 residues) exceeding M_0.05:  1
# 6) 1) From    1 to   15:  length= 15, score=40.00  * 
# 6)       1  MMLYILTLYL LLVGS
# 6)    L:  6(40.0%);  Y:  2(13.3%);  M:  2(13.3%);
# 6) temp.txt: # of segments (>=15 residues) exceeding M_0.05:  1
1. Long charge multiplets (>= 5; Letter/Length/Position):
    -/8/211


There are no unusual spacings.

SAPS.  Version of April 11, 1996.
Date run: Wed Feb 26 14:16:27 2020

File: temp.txt

There are no significant charge clusters.


Location (Quartile) Spacing     Rank       P-value   Interpretation

 122- 127  (3.)     V(   5)V    13 of  13   0.0082   large minimal spacing


SAPS.  Version of April 11, 1996.
Date run: Wed Feb 26 14:16:27 2020

File: temp.txt

There are no significant charge clusters.

2. Long amino acid multiplets (>= 5; Letter/Length/Position):
    V/7/26


Location (Quartile) Spacing     Rank       P-value   Interpretation

   0-  14  (1.)     S(  14)S     2 of   5   0.9940   small  2. maximal spacing
   0- 120  (2.)     L( 120)L     1 of  10   0.0001   large  1. maximal spacing
   0- 134  (2.)     T( 134)T     1 of   6   0.0016   large  1. maximal spacing
   0- 142  (2.)     H( 142)H     1 of   5   0.0023   large  1. maximal spacing
   7- 129  (2.)     +( 122)+     1 of   6   0.0078   large  1. maximal spacing
  11- 138  (2.)     I( 127)I     1 of   6   0.0043   large  1. maximal spacing
  12- 144  (2.)     P( 132)P     1 of   5   0.0092   large  1. maximal spacing
  14- 148  (2.)     S( 134)S     1 of   5   0.0072   large  1. maximal spacing
 120- 139  (4.)     L(  19)L     2 of  10   0.9863   small  2. maximal spacing
 131- 149  (4.)     V(  18)V     1 of  90   0.0000   large  1. maximal spacing
 140- 151  (4.)     T(  11)T     2 of   6   0.9991   small  2. maximal spacing
 144- 156  (4.)     P(  12)P     2 of   5   0.9968   small  2. maximal spacing
 145- 161  (4.)     +(  16)+     2 of   6   0.9940   small  2. maximal spacing
 147- 159  (4.)     H(  12)H     2 of   5   0.9968   small  2. maximal spacing
 149- 162  (4.)     V(  13)V     2 of  90   0.0000   large  2. maximal spacing
 153- 169  (4.)     I(  16)I     2 of   6   0.9940   small  2. maximal spacing


SAPS.  Version of April 11, 1996.
Date run: Wed Feb 26 14:16:27 2020

File: temp.txt

There are no significant charge clusters.


Location (Quartile) Spacing     Rank       P-value   Interpretation

  41-  48  (2.)     V(   7)V    10 of  10   0.0021   large minimal spacing
  55- 142  (3.)     Q(  87)Q     1 of   8   0.0075   large maximal spacing
 116- 123  (4.)     V(   7)V     9 of  10   0.0021     matching minimum


SAPS.  Version of April 11, 1996.
Date run: Wed Feb 26 14:16:27 2020

File: temp.txt

There are no significant charge clusters.


There are no unusual spacings.

SAPS.  Version of April 11, 1996.
Date run: Wed Feb 26 14:16:27 2020

File: temp.txt

There are no significant charge clusters.

# 6) 1) From    3 to   17:  length= 15, score=45.00  ** 
# 6)       3  ASITLIVFLG VLAVS
# 6)    L:  3(20.0%);  A:  2(13.3%);  S:  2(13.3%);  V:  3(20.0%);
# 6)    I:  2(13.3%);
# 6) temp.txt: # of segments (>=15 residues) exceeding M_0.05:  1
2. Long amino acid multiplets (>= 5; Letter/Length/Position):
    Q/5/43  Q/6/65


Location (Quartile) Spacing     Rank       P-value   Interpretation

   0-   7  (1.)     L(   7)L     2 of   4   0.9991   small  2. maximal spacing
   0-   9  (1.)     V(   9)V     2 of   4   0.9981   small  2. maximal spacing
   0-  20  (1.)     W(  20)W     7 of   7   0.0015   large minimal spacing
   0-  29  (1.)     Q(  29)Q     1 of  66   0.0006   large  1. maximal spacing
   1- 159  (2.)     M( 158)M     1 of   7   0.0015   large maximal spacing
   3-  15  (1.)     A(  12)A     2 of   4   0.9956   small  2. maximal spacing
   4-  17  (1.)     S(  13)S     2 of   6   0.9993   small  2. maximal spacing
  14- 213  (3.)     L( 199)L     1 of   4   0.0007   large  1. maximal spacing
  15- 209  (3.)     A( 194)A     1 of   4   0.0021   large  1. maximal spacing
  16- 213  (3.)     V( 197)V     1 of   4   0.0012   large  1. maximal spacing
  28- 213  (3.)     S( 185)S     1 of   6   0.0001   large  1. maximal spacing
 198- 213  (4.)     Q(  15)Q     2 of  66   0.0125   large  2. maximal spacing


SAPS.  Version of April 11, 1996.
Date run: Wed Feb 26 14:16:27 2020

File: temp.txt

Positive charge clusters (cmin = 11/30 or 14/45 or 17/60):  none

Negative charge clusters (cmin =  9/30 or 12/45 or 14/60):  none

Mixed charge clusters (cmin = 15/30 or 21/45 or 26/60):

 1) From  116 to  141:   DFYRYRKRKKVCRERRERMEMMTRIE
                         -00+0+++++00+-++-+0-000+0-
    quartile: 2; size: 26, +count: 11, -count:  5, 0count: 10; t-value:  4.82 *


# 3) 1) From  116 to  135:  length= 20, score= 8.00  **
# 3)    (pocket at  126 to  127:   length=  2, score=-2.00) 
# 3)     116  DFYRYRKRKK  |VC| RERRERME
# 3)    K:  3(15.0%);  E:  3(15.0%);  R:  7(35.0%);  Y:  2(10.0%);
# 3) temp.txt: # of segments (>=20 residues) exceeding M_0.05:  1
# 5) 1) From   96 to  113:  length= 18, score=32.00  ** 
# 5)      96  YMVLLIVGGI VFLFLICI
# 5)    L:  4(22.2%);  G:  2(11.1%);  V:  3(16.7%);  I:  4(22.2%);
# 5)    F:  2(11.1%);
# 5) temp.txt: # of segments (>=15 residues) exceeding M_0.05:  1
# 6) 1) From   97 to  113:  length= 17, score=70.00  ** 
# 6)      97  MVLLIVGGIV FLFLICI
# 6)    L:  4(23.5%);  G:  2(11.8%);  V:  3(17.6%);  I:  4(23.5%);
# 6)    F:  2(11.8%);
# 6) temp.txt: # of segments (>=15 residues) exceeding M_0.05:  1
1. Long charge multiplets (>= 5; Letter/Length/Position):
    +/5/121


Location (Quartile) Spacing     Rank       P-value   Interpretation

  49- 146  (2.)     N(  97)N     1 of  28   0.0074   large maximal spacing
  78- 155  (2.)     S(  77)S     1 of  50   0.0003   large maximal spacing
 120- 336  (3.)     Y( 216)Y     1 of  10   0.0049   large  1. maximal spacing
 336- 383  (4.)     Y(  47)Y     2 of  10   0.9742   small  2. maximal spacing


SAPS.  Version of April 11, 1996.
Date run: Wed Feb 26 14:16:27 2020

File: temp.txt

There are no significant charge clusters.


Location (Quartile) Spacing     Rank       P-value   Interpretation

  81-  83  (2.)     N(   2)N    24 of  24   0.0091   large minimal spacing
 193- 195  (3.)     N(   2)N    22 of  24   0.0091     matching minimum
 252- 254  (4.)     N(   2)N    23 of  24   0.0091     matching minimum


SAPS.  Version of April 11, 1996.
Date run: Wed Feb 26 14:16:27 2020

File: temp.txt

Positive charge clusters (cmin = 10/30 or 13/45 or 17/60):  none

Negative charge clusters (cmin =  9/30 or 12/45 or 15/60):

 1) From    5 to   26:   DYDETDENVDIQIEDMNSDLNE
                         -0--0--00-000--000-00-
    quartile: 1; size: 22, +count:  0, -count: 10, 0count: 12; t-value:  5.34 *


Mixed charge clusters (cmin = 15/30 or 21/45 or 26/60):

 1) From  433 to  463:   REERALRENKRKEMRVKNAAESLRMKLAVRK
                         +--+00+-0+++-0+0+000-00+0+000++
    quartile: 4; size: 31, +count: 12, -count:  5, 0count: 14; t-value:  4.35 *


  (0)  70(2,0,0); at  361- 432:   see sequence file: temp.txt

# 4) 1) From  338 to  432:  length= 95, score=68.00  ** 
# 4)     338  LLLLLVGLTM AVMIFATFVF LAESLSHSAS FKSVPYAIWW AIITMTTVGY 
# 4)     388  GDYYPVTFAG HLVGICCALS GLLLLSMPIA IIAQNFNAYY SNLTV
# 4)    L: 15(15.8%);  A: 11(11.6%);
# 4) temp.txt: # of segments (>=20 residues) exceeding M_0.05:  1
# 5) 1) From  175 to  193:  length= 19, score=24.00  * 
# 5)     175  VWHFVYIAFV LLSIIVFCL
# 5)    L:  3(15.8%);  V:  4(21.1%);  I:  3(15.8%);  F:  3(15.8%);
# 5) 2) From  338 to  359:  length= 22, score=28.00  ** 
# 5)     338  LLLLLVGLTM AVMIFATFVF LA
# 5)    L:  7(31.8%);  A:  3(13.6%);  V:  3(13.6%);  F:  3(13.6%);
# 5) 3) From  395 to  420:  length= 26, score=23.00  * 
# 5)     395  FAGHLVGICC ALSGLLLLSM PIAIIA
# 5)    L:  6(23.1%);  A:  4(15.4%);  G:  3(11.5%);  I:  4(15.4%);
# 5) temp.txt: # of segments (>=15 residues) exceeding M_0.05:  3
# 6) 1) From  178 to  196:  length= 19, score=59.00  * 
# 6)     178  FVYIAFVLLS IIVFCLSTI
# 6)    L:  3(15.8%);  S:  2(10.5%);  V:  3(15.8%);  I:  4(21.1%);
# 6)    F:  3(15.8%);
# 6) 2) From  338 to  420:  length= 83, score=92.00  **
# 6)    (pocket at  360 to  392:   length= 33, score=-45.00) 
# 6)     338  LLLLLVGLTM AVMIFATFVF LA |ESLSHSAS FKSVPYAIWW AIITMTTVGY 
# 6)     388  GDYYP| VTFAG HLVGICCALS GLLLLSMPIA IIA
# 6)    L: 14(16.9%);  A: 10(12.0%);
# 6) temp.txt: # of segments (>=15 residues) exceeding M_0.05:  2
2. Long amino acid multiplets (>= 5; Letter/Length/Position):
    L/5/338


Location (Quartile) Spacing     Rank       P-value   Interpretation

   0- 133  (1.)     A( 133)A     1 of  29   0.0086   large maximal spacing
  98- 100  (1.)     S(   2)S    39 of  39   0.0027   large minimal spacing
 122- 124  (1.)     S(   2)S    34 of  39   0.0027     matching minimum
 174- 198  (2.)     *(  24)*     2 of 122   0.0194   large  2. maximal spacing
 205- 207  (2.)     S(   2)S    35 of  39   0.0027     matching minimum
 239- 242  (2.)     V(   3)V    35 of  35   0.0007   large minimal spacing
 292- 422  (3.)     N( 130)N     1 of  34   0.0029   large maximal spacing
 299- 302  (3.)     V(   3)V    34 of  35   0.0007     matching minimum
 361- 363  (3.)     S(   2)S    36 of  39   0.0027     matching minimum
 363- 365  (3.)     S(   2)S    37 of  39   0.0027     matching minimum
 365- 367  (3.)     S(   2)S    38 of  39   0.0027     matching minimum
 389- 433  (4.)     *(  44)*     1 of 122   0.0011   large  1. maximal spacing


SAPS.  Version of April 11, 1996.
Date run: Wed Feb 26 14:16:27 2020

File: temp.txt

There are no significant charge clusters.


Location (Quartile) Spacing     Rank       P-value   Interpretation

   2- 131  (2.)     M( 129)M     1 of   4   0.0002   large  1. maximal spacing
   5-  95  (2.)     F(  90)F     1 of   7   0.0076   large  1. maximal spacing
  15-  17  (1.)     K(   2)K    17 of  17   0.0096   large minimal spacing
  51-  53  (2.)     K(   2)K    14 of  17   0.0096     matching minimum
  68-  70  (3.)     K(   2)K    15 of  17   0.0096     matching minimum
 103- 135  (4.)     -(  32)-     1 of  30   0.0038   large maximal spacing
 106- 120  (4.)     F(  14)F     2 of   7   0.9930   small  2. maximal spacing
 123- 125  (4.)     K(   2)K    16 of  17   0.0096     matching minimum
 131- 136  (4.)     M(   5)M     2 of   4   0.9988   small  2. maximal spacing


SAPS.  Version of April 11, 1996.
Date run: Wed Feb 26 14:16:27 2020

File: temp.txt

There are no significant charge clusters.


Location (Quartile) Spacing     Rank       P-value   Interpretation

  33-  36  (1.)     L(   3)L    20 of  20   0.0010   large minimal spacing
 133- 136  (3.)     L(   3)L    19 of  20   0.0010     matching minimum


SAPS.  Version of April 11, 1996.
Date run: Wed Feb 26 14:16:27 2020

File: temp.txt

There are no significant charge clusters.


Location (Quartile) Spacing     Rank       P-value   Interpretation

 115- 124  (4.)     I(   9)I     9 of   9   0.0027   large minimal spacing


SAPS.  Version of April 11, 1996.
Date run: Wed Feb 26 14:16:27 2020

File: temp.txt

There are no significant charge clusters.

2. Long amino acid multiplets (>= 5; Letter/Length/Position):
    H/6/44


Location (Quartile) Spacing     Rank       P-value   Interpretation

   0-  34  (1.)     P(  34)P     2 of   9   0.9966   small  2. maximal spacing
   0-  61  (1.)     K(  61)K     1 of  51   0.0013   large  1. maximal spacing
  42- 292  (2.)     P( 250)P     1 of   9   0.0003   large  1. maximal spacing
 128- 347  (3.)     H( 219)H     1 of  10   0.0010   large maximal spacing
 154- 194  (3.)     K(  40)K     2 of  51   0.0007   large  2. maximal spacing


SAPS.  Version of April 11, 1996.
Date run: Wed Feb 26 14:16:27 2020

File: temp.txt

There are no significant charge clusters.


Location (Quartile) Spacing     Rank       P-value   Interpretation

  16-  86  (2.)     A(  70)A     1 of  13   0.0017   large maximal spacing


SAPS.  Version of April 11, 1996.
Date run: Wed Feb 26 14:16:27 2020

File: temp.txt

There are no significant charge clusters.


There are no unusual spacings.

SAPS.  Version of April 11, 1996.
Date run: Wed Feb 26 14:16:27 2020

File: temp.txt

There are no significant charge clusters.


There are no unusual spacings.

SAPS.  Version of April 11, 1996.
Date run: Wed Feb 26 14:16:27 2020

File: temp.txt

There are no significant charge clusters.


Location (Quartile) Spacing     Rank       P-value   Interpretation

  31-  45  (1.)     *(  14)*     2 of  16   0.9995   small  2. maximal spacing
  58- 133  (3.)     *(  75)*     1 of  16   0.0049   large  1. maximal spacing


SAPS.  Version of April 11, 1996.
Date run: Wed Feb 26 14:16:27 2020

File: temp.txt

There are no significant charge clusters.


Location (Quartile) Spacing     Rank       P-value   Interpretation

 114- 130  (4.)     Q(  16)Q     6 of   6   0.0076   large minimal spacing


SAPS.  Version of April 11, 1996.
Date run: Wed Feb 26 14:16:27 2020

File: temp.txt

There are no significant charge clusters.

2. Long amino acid multiplets (>= 5; Letter/Length/Position):
    S/6/160


There are no unusual spacings.

SAPS.  Version of April 11, 1996.
Date run: Wed Feb 26 14:16:27 2020

File: temp.txt

Positive charge clusters (cmin =  8/30 or 11/45 or 13/60):  none

Negative charge clusters (cmin = 10/30 or 13/45 or 16/60):

 1) From  433 to  462:   DGMDNDCDGIVDEEYINSKDDDVDNNIDED
                         -00-0-0-000---0000+---0-000---
    quartile: 4; size: 30, +count:  1, -count: 14, 0count: 15; t-value:  5.55 *


Mixed charge clusters (cmin = 14/30 or 19/45 or 24/60):  none


# 2) 1) From  436 to  462:  length= 27, score=11.00  *
# 2)    (pocket at  457 to  459:   length=  3, score=-3.00)
# 2)    (pocket at  447 to  451:   length=  5, score=-6.00)
# 2)    (pocket at  441 to  443:   length=  3, score=-3.00) 
# 2)     436  DNDCD |GIV| DE E |YINSK| DDDV D |NNI| DED
# 2)    E:  3(11.1%);  D: 10(37.0%);  I:  3(11.1%);  N:  4(14.8%);
# 2) temp.txt: # of segments (>=20 residues) exceeding M_0.05:  1
# 5) 1) From  490 to  514:  length= 25, score=24.00  * 
# 5)     490  MIAILISIMI AVTGVGAFIG GSALI
# 5)    A:  4(16.0%);  G:  4(16.0%);  I:  7(28.0%);
# 5) temp.txt: # of segments (>=15 residues) exceeding M_0.05:  1
# 6) 1) From  490 to  514:  length= 25, score=74.00  ** 
# 6)     490  MIAILISIMI AVTGVGAFIG GSALI
# 6)    A:  4(16.0%);  G:  4(16.0%);  I:  7(28.0%);
# 6) temp.txt: # of segments (>=15 residues) exceeding M_0.05:  1

There are no unusual spacings.

SAPS.  Version of April 11, 1996.
Date run: Wed Feb 26 14:16:27 2020

File: temp.txt

There are no significant charge clusters.


Location (Quartile) Spacing     Rank       P-value   Interpretation

   4-  62  (1.)     +(  58)+     1 of  16   0.0097   large maximal spacing


SAPS.  Version of April 11, 1996.
Date run: Wed Feb 26 14:16:27 2020

File: temp.txt

Positive charge clusters (cmin = 11/30 or 14/45 or 17/60):  none

Negative charge clusters (cmin = 12/30 or 16/45 or 20/60):

 1) From   93 to  131:   ENYEYEEDIENAIIEDESESNEEDQSEDLDEMQDLLLDE
                         -00-0---0-0000---0-00---00--0--00-000--
    quartile: 2; size: 39, +count:  0, -count: 20, 0count: 19; t-value:  6.27 *


Mixed charge clusters (cmin = 18/30 or 24/45 or 30/60):  none


# 2) 1) From   96 to  131:  length= 36, score=21.00  ** 
# 2)      96  EYEEDIENAI IEDESESNEE DQSEDLDEMQ DLLLDE
# 2)    L:  4(11.1%);  E: 12(33.3%);  D:  7(19.4%);
# 2) temp.txt: # of segments (>=20 residues) exceeding M_0.05:  1

Location (Quartile) Spacing     Rank       P-value   Interpretation

   0- 211  (2.)     C( 211)C     1 of   5   0.0069   large maximal spacing
   9-  38  (1.)     G(  29)G     2 of  14   0.9618   small  2. maximal spacing
  58- 182  (2.)     G( 124)G     1 of  14   0.0027   large  1. maximal spacing
 219- 246  (4.)     I(  27)I     1 of  17   0.9988   small maximal spacing


SAPS.  Version of April 11, 1996.
Date run: Wed Feb 26 14:16:27 2020

File: temp.txt

Positive charge clusters (cmin =  8/30 or 11/45 or 14/60):  none

Negative charge clusters (cmin = 14/30 or 18/45 or 23/60):

 1) From   57 to  102:   DDVDDDDVVEYDDLVSEIQRSDSNNDGIWTYEEALTDVDYENVTEE
                         --0----00-0--000-00+0-000-00000--000-0-0-000--
    quartile: 1; size: 46, +count:  1, -count: 19, 0count: 26; t-value:  3.52


Mixed charge clusters (cmin = 18/30 or 24/45 or 30/60):  none


Location (Quartile) Spacing     Rank       P-value   Interpretation

   0-  57  (1.)     D(  57)D     1 of  32   0.0086   large  1. maximal spacing
 195- 228  (4.)     D(  33)D     2 of  32   0.0279   large  2. maximal spacing


SAPS.  Version of April 11, 1996.
Date run: Wed Feb 26 14:16:27 2020

File: temp.txt

Positive charge clusters (cmin =  9/30 or 11/45 or 14/60):  none

Negative charge clusters (cmin = 14/30 or 18/45 or 23/60):

 1) From   57 to  102:   DDVDDDDVVEYDDLVYEIQRSDSNNDGIWTYEEALTDVDYENVTEE
                         --0----00-0--000-00+0-000-00000--000-0-0-000--
    quartile: 1; size: 46, +count:  1, -count: 19, 0count: 26; t-value:  3.61


Mixed charge clusters (cmin = 18/30 or 24/45 or 30/60):  none


There are no unusual spacings.

SAPS.  Version of April 11, 1996.
Date run: Wed Feb 26 14:16:27 2020

File: temp.txt

There are no significant charge clusters.


Location (Quartile) Spacing     Rank       P-value   Interpretation

 424- 429  (4.)     F(   5)F    21 of  21   0.0046   large minimal spacing


SAPS.  Version of April 11, 1996.
Date run: Wed Feb 26 14:16:28 2020

File: temp.txt

Positive charge clusters (cmin = 11/30 or 14/45 or 18/60):  none

Negative charge clusters (cmin = 10/30 or 13/45 or 16/60):  none

Mixed charge clusters (cmin = 16/30 or 22/45 or 27/60):

 1) From  494 to  521:   KEAVDNDKHTRREELPCWRHEESKRLER
                         +-00-0-+00++--0000+0--0++0-+
    quartile: 3; size: 28, +count:  8, -count:  8, 0count: 12; t-value:  4.48


  (0)  55(2,0,0); at  691- 747:   see sequence file: temp.txt

# 4) 1) From  691 to  747:  length= 57, score=39.00  * 
# 4)     691  SFQPAPYSSY LPQNFNQLTL GGAYSDSGYS LYPSQYSSYA TRNCSSAAYN 
# 4)     741  LQQSSHQ
# 4)    S: 13(22.8%);  Q:  7(12.3%);  Y:  8(14.0%);
# 4) temp.txt: # of segments (>=20 residues) exceeding M_0.05:  1

There are no unusual spacings.

SAPS.  Version of April 11, 1996.
Date run: Wed Feb 26 14:16:28 2020

File: temp.txt

There are no significant charge clusters.


1. Total number of charge multiplets:  11  (Expected range:   0-- 10) high

Location (Quartile) Spacing     Rank       P-value   Interpretation

   0-  32  (1.)     G(  32)G     1 of  22   0.9984   small  1. maximal spacing
   0-  45  (1.)     W(  45)W     1 of  11   1.0000   small  1. maximal spacing
  35-  38  (1.)     I(   3)I    51 of  51   0.0000   large minimal spacing
  38-  41  (1.)     I(   3)I    30 of  51   0.0000     matching minimum
  61-  64  (1.)     I(   3)I    31 of  51   0.0000     matching minimum
  75-  78  (1.)     I(   3)I    32 of  51   0.0000     matching minimum
  78-  81  (1.)     I(   3)I    33 of  51   0.0000     matching minimum
 101- 104  (2.)     I(   3)I    34 of  51   0.0000     matching minimum
 115- 118  (2.)     I(   3)I    35 of  51   0.0000     matching minimum
 118- 121  (2.)     I(   3)I    36 of  51   0.0000     matching minimum
 141- 144  (2.)     I(   3)I    37 of  51   0.0000     matching minimum
 152- 179  (2.)     G(  27)G     2 of  22   0.9969   small  2. maximal spacing
 155- 158  (2.)     I(   3)I    38 of  51   0.0000     matching minimum
 158- 161  (2.)     I(   3)I    39 of  51   0.0000     matching minimum
 195- 198  (3.)     I(   3)I    40 of  51   0.0000     matching minimum
 198- 201  (3.)     I(   3)I    41 of  51   0.0000     matching minimum
 221- 224  (3.)     I(   3)I    42 of  51   0.0000     matching minimum
 235- 238  (3.)     I(   3)I    43 of  51   0.0000     matching minimum
 238- 241  (3.)     I(   3)I    44 of  51   0.0000     matching minimum
 247- 287  (3.)     Q(  40)Q     2 of  12   0.9852   small  2. maximal spacing
 260- 300  (4.)     P(  40)P     2 of  11   0.9890   small  2. maximal spacing
 274- 314  (4.)     N(  40)N     2 of  12   0.9852   small  2. maximal spacing
 275- 278  (4.)     I(   3)I    45 of  51   0.0000     matching minimum
 278- 281  (4.)     I(   3)I    46 of  51   0.0000     matching minimum
 281- 295  (4.)     I(  14)I     2 of  51   0.9998   small  2. maximal spacing
 285- 325  (4.)     W(  40)W     2 of  11   0.9890   small  2. maximal spacing
 287- 327  (4.)     Q(  40)Q     1 of  12   1.0000   small  1. maximal spacing
 300- 353  (4.)     P(  53)P     1 of  11   0.9973   small  1. maximal spacing
 301- 304  (4.)     I(   3)I    47 of  51   0.0000     matching minimum
 314- 367  (4.)     N(  53)N     1 of  12   0.9922   small  1. maximal spacing
 315- 318  (4.)     I(   3)I    48 of  51   0.0000     matching minimum
 318- 321  (4.)     I(   3)I    49 of  51   0.0000     matching minimum
 331- 334  (4.)     I(   3)I    50 of  51   0.0000     matching minimum
 334- 348  (4.)     I(  14)I     1 of  51   1.0000   small  1. maximal spacing


SAPS.  Version of April 11, 1996.
Date run: Wed Feb 26 14:16:28 2020

File: temp.txt

There are no significant charge clusters.

# 5) 1) From  502 to  517:  length= 16, score=30.00  ** 
# 5)     502  AIVLLFIIGL LLIFFL
# 5)    L:  6(37.5%);  I:  4(25.0%);  F:  3(18.8%);
# 5) temp.txt: # of segments (>=15 residues) exceeding M_0.05:  1
# 6) 1) From  502 to  517:  length= 16, score=74.00  ** 
# 6)     502  AIVLLFIIGL LLIFFL
# 6)    L:  6(37.5%);  I:  4(25.0%);  F:  3(18.8%);
# 6) temp.txt: # of segments (>=15 residues) exceeding M_0.05:  1

Location (Quartile) Spacing     Rank       P-value   Interpretation

  61-  66  (1.)     N(   5)N    22 of  22   0.0074   large minimal spacing
 254- 259  (2.)     N(   5)N    21 of  22   0.0074     matching minimum


SAPS.  Version of April 11, 1996.
Date run: Wed Feb 26 14:16:28 2020

File: temp.txt

Positive charge clusters (cmin = 15/30 or 20/45 or 25/60):  none

Negative charge clusters (cmin = 14/30 or 18/45 or 23/60):

 1) From  141 to  166:   DDSNLPSTESDSEDESEEDVDSEDDD
                         --000000-0-0---0---0-0----
    quartile: 2; size: 26, +count:  0, -count: 15, 0count: 11; t-value:  5.08 *


Mixed charge clusters (cmin = 22/30 or 31/45 or 39/60):  none


# 2) 1) From  147 to  166:  length= 20, score=19.00  ** 
# 2)     147  STESDSEDES EEDVDSEDDD
# 2)    S:  5(25.0%);  E:  6(30.0%);  D:  7(35.0%);
# 2) temp.txt: # of segments (>=20 residues) exceeding M_0.05:  1

Location (Quartile) Spacing     Rank       P-value   Interpretation

 130- 167  (2.)     +(  37)+     1 of  82   0.0075   large maximal spacing


SAPS.  Version of April 11, 1996.
Date run: Wed Feb 26 14:16:28 2020

File: temp.txt

There are no significant charge clusters.


There are no unusual spacings.

SAPS.  Version of April 11, 1996.
Date run: Wed Feb 26 14:16:28 2020

File: temp.txt

There are no significant charge clusters.

# 5) 1) From  253 to  276:  length= 24, score=32.00  ** 
# 5)     253  LYWLLLLLVP VVVMVTCLIL YCLY
# 5)    L:  9(37.5%);  V:  5(20.8%);  Y:  3(12.5%);
# 5) temp.txt: # of segments (>=15 residues) exceeding M_0.05:  1
# 6) 1) From  253 to  275:  length= 23, score=64.00  ** 
# 6)     253  LYWLLLLLVP VVVMVTCLIL YCL
# 6)    L:  9(39.1%);  V:  5(21.7%);
# 6) temp.txt: # of segments (>=15 residues) exceeding M_0.05:  1
2. Long amino acid multiplets (>= 5; Letter/Length/Position):
    L/5/256


Location (Quartile) Spacing     Rank       P-value   Interpretation

 335- 464  (3.)     G( 129)G     1 of  29   0.0098   large maximal spacing


SAPS.  Version of April 11, 1996.
Date run: Wed Feb 26 14:16:28 2020

File: temp.txt

Positive charge clusters (cmin = 18/30 or 25/45 or 31/60):  none

Negative charge clusters (cmin = 12/30 or 17/45 or 21/60):  none

Mixed charge clusters (cmin = 24/30 or 34/45 or 43/60):

 1) From  126 to  204:   see sequence above
                         see sequence above
    quartile: 3; size: 79, +count: 30, -count: 30, 0count: 19; t-value:  5.35 *


1. Total number of amino acid multiplets:   2  (Expected range:  10-- 39) low

1. Total number of charge multiplets:   1  (Expected range:   6-- 32) low

Location (Quartile) Spacing     Rank       P-value   Interpretation

   0- 111  (2.)     Q( 111)Q     1 of  13   0.0023   large maximal spacing
   0- 116  (2.)     D( 116)D     1 of  15   0.0003   large  1. maximal spacing
   5- 113  (2.)     -( 108)-     1 of  37   0.0000   large  1. maximal spacing
   5- 113  (2.)     E( 108)E     1 of  23   0.0000   large maximal spacing
   8-  11  (1.)     V(   3)V    31 of  31   0.0000   large minimal spacing
  15-  18  (1.)     V(   3)V    20 of  31   0.0000     matching minimum
  26-  28  (1.)     R(   2)R    61 of  61   0.0000   large minimal spacing
  29-  32  (1.)     V(   3)V    21 of  31   0.0000     matching minimum
  33-  35  (1.)     R(   2)R    31 of  61   0.0000     matching minimum
  36-  39  (1.)     V(   3)V    22 of  31   0.0000     matching minimum
  40-  42  (1.)     R(   2)R    32 of  61   0.0000     matching minimum
  43-  46  (1.)     V(   3)V    23 of  31   0.0000     matching minimum
  47-  49  (1.)     R(   2)R    33 of  61   0.0000     matching minimum
  54-  56  (1.)     R(   2)R    34 of  61   0.0000     matching minimum
  57-  60  (2.)     V(   3)V    24 of  31   0.0000     matching minimum
  61-  63  (2.)     R(   2)R    35 of  61   0.0000     matching minimum
  64-  67  (2.)     V(   3)V    25 of  31   0.0000     matching minimum
  68-  70  (2.)     R(   2)R    36 of  61   0.0000     matching minimum
  71-  74  (2.)     V(   3)V    26 of  31   0.0000     matching minimum
  75-  77  (2.)     R(   2)R    37 of  61   0.0000     matching minimum
  78-  81  (2.)     V(   3)V    27 of  31   0.0000     matching minimum
  82-  84  (2.)     R(   2)R    38 of  61   0.0000     matching minimum
  84-  86  (2.)     R(   2)R    39 of  61   0.0000     matching minimum
  87-  90  (2.)     V(   3)V    28 of  31   0.0000     matching minimum
  91-  93  (2.)     R(   2)R    40 of  61   0.0000     matching minimum
  94-  97  (2.)     V(   3)V    29 of  31   0.0000     matching minimum
  98- 100  (2.)     R(   2)R    41 of  61   0.0000     matching minimum
 101- 104  (2.)     V(   3)V    30 of  31   0.0000     matching minimum
 106- 212  (3.)     G( 106)G     1 of  18   0.0002   large  1. maximal spacing
 108- 121  (3.)     V(  13)V     2 of  31   0.9966   small  2. maximal spacing
 116- 129  (3.)     -(  13)-     2 of  37   0.9633   small  2. maximal spacing
 121- 210  (3.)     V(  89)V     1 of  31   0.0000   large  1. maximal spacing
 133- 135  (3.)     -(   2)-    37 of  37   0.0000   large minimal spacing
 134- 136  (3.)     R(   2)R    42 of  61   0.0000     matching minimum
 135- 137  (3.)     -(   2)-    16 of  37   0.0000     matching minimum
 136- 138  (3.)     R(   2)R    43 of  61   0.0000     matching minimum
 137- 139  (3.)     -(   2)-    17 of  37   0.0000     matching minimum
 137- 139  (3.)     E(   2)E    23 of  23   0.0060   large minimal spacing
 139- 141  (3.)     -(   2)-    18 of  37   0.0000     matching minimum
 139- 141  (3.)     E(   2)E    15 of  23   0.0060     matching minimum
 141- 143  (3.)     -(   2)-    19 of  37   0.0000     matching minimum
 141- 143  (3.)     E(   2)E    16 of  23   0.0060     matching minimum
 142- 144  (3.)     R(   2)R    44 of  61   0.0000     matching minimum
 144- 146  (3.)     R(   2)R    45 of  61   0.0000     matching minimum
 146- 148  (3.)     R(   2)R    46 of  61   0.0000     matching minimum
 147- 149  (3.)     -(   2)-    20 of  37   0.0000     matching minimum
 148- 150  (3.)     R(   2)R    47 of  61   0.0000     matching minimum
 149- 151  (3.)     -(   2)-    21 of  37   0.0000     matching minimum
 149- 151  (3.)     E(   2)E    17 of  23   0.0060     matching minimum
 150- 152  (3.)     R(   2)R    48 of  61   0.0000     matching minimum
 155- 157  (3.)     -(   2)-    22 of  37   0.0000     matching minimum
 156- 158  (3.)     R(   2)R    49 of  61   0.0000     matching minimum
 157- 159  (3.)     -(   2)-    23 of  37   0.0000     matching minimum
 158- 160  (3.)     R(   2)R    50 of  61   0.0000     matching minimum
 159- 161  (3.)     -(   2)-    24 of  37   0.0000     matching minimum
 159- 161  (3.)     E(   2)E    18 of  23   0.0060     matching minimum
 161- 163  (3.)     -(   2)-    25 of  37   0.0000     matching minimum
 163- 165  (3.)     -(   2)-    26 of  37   0.0000     matching minimum
 164- 166  (3.)     R(   2)R    51 of  61   0.0000     matching minimum
 169- 171  (4.)     -(   2)-    27 of  37   0.0000     matching minimum
 170- 172  (4.)     R(   2)R    52 of  61   0.0000     matching minimum
 172- 174  (4.)     R(   2)R    53 of  61   0.0000     matching minimum
 174- 176  (4.)     R(   2)R    54 of  61   0.0000     matching minimum
 175- 177  (4.)     -(   2)-    28 of  37   0.0000     matching minimum
 175- 199  (4.)     D(  24)D     2 of  15   0.9511   small  2. maximal spacing
 176- 178  (4.)     R(   2)R    55 of  61   0.0000     matching minimum
 181- 183  (4.)     -(   2)-    29 of  37   0.0000     matching minimum
 181- 183  (4.)     E(   2)E    19 of  23   0.0060     matching minimum
 182- 184  (4.)     R(   2)R    56 of  61   0.0000     matching minimum
 184- 186  (4.)     R(   2)R    57 of  61   0.0000     matching minimum
 186- 188  (4.)     R(   2)R    58 of  61   0.0000     matching minimum
 187- 189  (4.)     -(   2)-    30 of  37   0.0000     matching minimum
 187- 189  (4.)     E(   2)E    20 of  23   0.0060     matching minimum
 189- 191  (4.)     -(   2)-    31 of  37   0.0000     matching minimum
 189- 191  (4.)     E(   2)E    21 of  23   0.0060     matching minimum
 191- 193  (4.)     -(   2)-    32 of  37   0.0000     matching minimum
 191- 193  (4.)     E(   2)E    22 of  23   0.0060     matching minimum
 192- 194  (4.)     R(   2)R    59 of  61   0.0000     matching minimum
 197- 199  (4.)     -(   2)-    33 of  37   0.0000     matching minimum
 198- 200  (4.)     R(   2)R    60 of  61   0.0000     matching minimum
 199- 201  (4.)     -(   2)-    34 of  37   0.0000     matching minimum
 201- 203  (4.)     -(   2)-    35 of  37   0.0000     matching minimum
 207- 209  (4.)     -(   2)-    36 of  37   0.0000     matching minimum
 212- 223  (4.)     G(  11)G     2 of  18   1.0000   small  2. maximal spacing


SAPS.  Version of April 11, 1996.
Date run: Wed Feb 26 14:16:28 2020

File: temp.txt

Positive charge clusters (cmin = 12/30 or 16/45 or 19/60):  none

Negative charge clusters (cmin = 12/30 or 16/45 or 20/60):

 1) From   16 to   42:   DQYDEDCYQDDDNDDGEQGPSESEVQD
                         -00---000---0--0-0000-0-00-
    quartile: 1; size: 27, +count:  0, -count: 13, 0count: 14; t-value:  4.70 *


Mixed charge clusters (cmin = 19/30 or 25/45 or 32/60):  none


# 2) 1) From   19 to   38:  length= 20, score=10.00  *
# 2)    (pocket at   33 to   36:   length=  4, score=-4.00)
# 2)    (pocket at   22 to   24:   length=  3, score=-3.00) 
# 2)      19  DED |CYQ| DDDN DDGE |QGPS| ES
# 2)    G:  2(10.0%);  S:  2(10.0%);  E:  3(15.0%);  D:  7(35.0%);
# 2)    Q:  2(10.0%);
# 2) temp.txt: # of segments (>=20 residues) exceeding M_0.05:  1

There are no unusual spacings.

SAPS.  Version of April 11, 1996.
Date run: Wed Feb 26 14:16:28 2020

File: temp.txt

There are no significant charge clusters.


Location (Quartile) Spacing     Rank       P-value   Interpretation

   4-  15  (1.)     G(  11)G     2 of   5   0.9841   small  2. maximal spacing
  24- 105  (3.)     G(  81)G     1 of   5   0.0096   large  1. maximal spacing


SAPS.  Version of April 11, 1996.
Date run: Wed Feb 26 14:16:28 2020

File: temp.txt

There are no significant charge clusters.

1. Long charge multiplets (>= 5; Letter/Length/Position):
    +/5/221


Location (Quartile) Spacing     Rank       P-value   Interpretation

 187- 216  (4.)     Q(  29)Q     1 of  15   0.9929   small maximal spacing


SAPS.  Version of April 11, 1996.
Date run: Wed Feb 26 14:16:28 2020

File: temp.txt

There are no significant charge clusters.


Location (Quartile) Spacing     Rank       P-value   Interpretation

 526- 628  (2.)     C( 102)C     2 of 107   0.0006   large  2. maximal spacing
1288-1440  (4.)     C( 152)C     1 of 107   0.0009   large  1. maximal spacing


SAPS.  Version of April 11, 1996.
Date run: Wed Feb 26 14:16:28 2020

File: temp.txt

There are no significant charge clusters.

# 5) 1) From   67 to   90:  length= 24, score=36.00  ** 
# 5)      67  LWIIGLILGL VLIVVFVSGL VYYL
# 5)    L:  7(29.2%);  G:  3(12.5%);  V:  5(20.8%);  I:  4(16.7%);
# 5) temp.txt: # of segments (>=15 residues) exceeding M_0.05:  1
# 6) 1) From   67 to   90:  length= 24, score=86.00  ** 
# 6)      67  LWIIGLILGL VLIVVFVSGL VYYL
# 6)    L:  7(29.2%);  G:  3(12.5%);  V:  5(20.8%);  I:  4(16.7%);
# 6) temp.txt: # of segments (>=15 residues) exceeding M_0.05:  1

There are no unusual spacings.

SAPS.  Version of April 11, 1996.
Date run: Wed Feb 26 14:16:28 2020

File: temp.txt

There are no significant charge clusters.


There are no unusual spacings.

SAPS.  Version of April 11, 1996.
Date run: Wed Feb 26 14:16:28 2020

File: temp.txt

There are no significant charge clusters.

# 4) 1) From    1 to   68:  length= 68, score=41.00  *
# 4)    (pocket at   44 to   50:   length=  7, score=-11.00) 
# 4)       1  MSSLLIFHCA GTLVWGGNSN EFTPCHSSTG SNLLNNISLN IIG |DHHGMIR|  
# 4)      51  TWLSFTLYCV LFVIVTSS
# 4)    L:  9(13.2%);  S: 10(14.7%);
# 4) temp.txt: # of segments (>=20 residues) exceeding M_0.05:  1

There are no unusual spacings.

SAPS.  Version of April 11, 1996.
Date run: Wed Feb 26 14:16:28 2020

File: temp.txt

There are no significant charge clusters.


There are no unusual spacings.

SAPS.  Version of April 11, 1996.
Date run: Wed Feb 26 14:16:28 2020

File: temp.txt

There are no significant charge clusters.


Location (Quartile) Spacing     Rank       P-value   Interpretation

  62-  79  (2.)     C(  17)C     6 of   6   0.0063   large minimal spacing
  73-  75  (2.)     R(   2)R    22 of  22   0.0012   large minimal spacing
  96-  98  (3.)     R(   2)R    19 of  22   0.0012     matching minimum
 143- 145  (4.)     R(   2)R    20 of  22   0.0012     matching minimum
 156- 158  (4.)     R(   2)R    21 of  22   0.0012     matching minimum


SAPS.  Version of April 11, 1996.
Date run: Wed Feb 26 14:16:28 2020

File: temp.txt

Positive charge clusters (cmin = 12/30 or 16/45 or 19/60):  none

Negative charge clusters (cmin = 12/30 or 16/45 or 20/60):

 1) From  588 to  611:   DEDDELFINVIEYPTEDGDETTEE
                         -----000000-000--0--00--
    quartile: 2; size: 24, +count:  0, -count: 12, 0count: 12; t-value:  5.07 *


Mixed charge clusters (cmin = 19/30 or 25/45 or 31/60):

 1) From  875 to  905:   RQLKEEKEEQMKLSKQIEELEREKDKYKQER
                         +00+--+--00+00+00--0-+-+-+0+0-+
    quartile: 3; size: 31, +count: 10, -count: 10, 0count: 11; t-value:  4.65 *


# 2) 1) From  588 to  611:  length= 24, score=12.00  *
# 2)    (pocket at  593 to  602:   length= 10, score=-7.00) 
# 2)     588  DEDDE |LFINV IEYPT| EDGDE TTEE
# 2)    E:  7(29.2%);  T:  3(12.5%);  D:  5(20.8%);
# 2) temp.txt: # of segments (>=20 residues) exceeding M_0.05:  1
# 3) 1) From  878 to  905:  length= 28, score=10.00  *
# 3)    (pocket at  884 to  891:   length=  8, score=-4.00) 
# 3)     878  KEEKEE |QMKL SKQI| EELERE KDKYKQER
# 3)    K:  7(25.0%);  E:  9(32.1%);  Q:  3(10.7%);
# 3) temp.txt: # of segments (>=20 residues) exceeding M_0.05:  1
1. Long charge multiplets (>= 5; Letter/Length/Position):
    -/5/588


Location (Quartile) Spacing     Rank       P-value   Interpretation

 824-1004  (3.)     P( 180)P     1 of  85   0.0001   large maximal spacing


SAPS.  Version of April 11, 1996.
Date run: Wed Feb 26 14:16:28 2020

File: temp.txt

There are no significant charge clusters.


Location (Quartile) Spacing     Rank       P-value   Interpretation

   8-  11  (1.)     +(   3)+    13 of  13   0.0036   large minimal spacing
 102- 105  (4.)     +(   3)+    12 of  13   0.0036     matching minimum


SAPS.  Version of April 11, 1996.
Date run: Wed Feb 26 14:16:28 2020

File: temp.txt

Positive charge clusters (cmin =  9/30 or 11/45 or 14/60):  none

Negative charge clusters (cmin = 12/30 or 16/45 or 20/60):  none

Mixed charge clusters (cmin = 16/30 or 22/45 or 27/60):

 1) From  390 to  444:   KTTHSDKVTRTYRDDYYRDSRYYDRDYDRRSDIDYDDRRDRYDRRRGDRYDASRE
                         +0000-+00+00+--00+-0+00-+-0-++0-0-0--++-+0-+++0-+0-00+-
    quartile: 4; size: 55, +count: 17, -count: 16, 0count: 22; t-value:  6.17 *


  (0)  49(1,0,0); at  300- 349:   see sequence file: temp.txt
  (0)  77(2,0,0); at  305- 383:   see sequence file: temp.txt
  (*)  10(1,0,0); at  425- 435:   DDRRDRYDRRR

# 3) 1) From  402 to  438:  length= 37, score=15.00  ** 
# 3)     402  RDDYYRDSRY YDRDYDRRSD IDYDDRRDRY DRRRGDR
# 3)    D: 13(35.1%);  R: 13(35.1%);  Y:  7(18.9%);
# 3) temp.txt: # of segments (>=20 residues) exceeding M_0.05:  1
# 4) 1) From  305 to  379:  length= 75, score=66.00  ** 
# 4)     305  SSTGTVIVTF QPYSTTTTTT TTQTIIITQA ASSSSSSSSS SSSYFDNSAS 
# 4)     355  IGLLAALLSL LLLGAAAALT YCLCC
# 4)    L: 10(13.3%);  A:  9(12.0%);  S: 18(24.0%);  T: 14(18.7%);
# 4) temp.txt: # of segments (>=20 residues) exceeding M_0.05:  1
# 5) 1) From  355 to  379:  length= 25, score=26.00  ** 
# 5)     355  IGLLAALLSL LLLGAAAALT YCLCC
# 5)    L: 10(40.0%);  A:  6(24.0%);  C:  3(12.0%);
# 5) temp.txt: # of segments (>=15 residues) exceeding M_0.05:  1
# 6) 1) From  355 to  377:  length= 23, score=65.00  ** 
# 6)     355  IGLLAALLSL LLLGAAAALT YCL
# 6)    L: 10(43.5%);  A:  6(26.1%);
# 6) temp.txt: # of segments (>=15 residues) exceeding M_0.05:  1
2. Long amino acid multiplets (>= 5; Letter/Length/Position):
    T/8/319  S/12/336


Location (Quartile) Spacing     Rank       P-value   Interpretation

   4- 160  (1.)     R( 156)R     2 of  22   0.0000   large  2. maximal spacing
 160- 380  (3.)     R( 220)R     1 of  22   0.0000   large  1. maximal spacing
 295- 444  (4.)     E( 149)E     1 of  26   0.0012   large maximal spacing
 298- 350  (3.)     -(  52)-     1 of  71   0.0085   large  1. maximal spacing
 304- 350  (3.)     *(  46)*     1 of 114   0.0001   large  1. maximal spacing
 350- 380  (4.)     *(  30)*     2 of 114   0.0001   large  2. maximal spacing
 350- 395  (4.)     -(  45)-     2 of  71   0.0002   large  2. maximal spacing


SAPS.  Version of April 11, 1996.
Date run: Wed Feb 26 14:16:28 2020

File: temp.txt

There are no significant charge clusters.


There are no unusual spacings.

SAPS.  Version of April 11, 1996.
Date run: Wed Feb 26 14:16:28 2020

File: temp.txt

There are no significant charge clusters.

# 3) 1) From  171 to  194:  length= 24, score=10.00  * 
# 3)     171  EKRRSKEVKL YKRVIERDEE ESDD
# 3)    K:  4(16.7%);  E:  6(25.0%);  D:  3(12.5%);  R:  4(16.7%);
# 3) temp.txt: # of segments (>=20 residues) exceeding M_0.05:  1

Location (Quartile) Spacing     Rank       P-value   Interpretation

  15-  17  (1.)     K(   2)K    25 of  25   0.0047   large minimal spacing
  17-  19  (1.)     K(   2)K    22 of  25   0.0047     matching minimum
  19-  21  (1.)     K(   2)K    23 of  25   0.0047     matching minimum
  53-  55  (1.)     K(   2)K    24 of  25   0.0047     matching minimum
  71- 145  (2.)     E(  74)E     1 of  23   0.0067   large maximal spacing


SAPS.  Version of April 11, 1996.
Date run: Wed Feb 26 14:16:28 2020

File: temp.txt

There are no significant charge clusters.


Location (Quartile) Spacing     Rank       P-value   Interpretation

 170- 186  (4.)     R(  16)R     8 of   8   0.0042   large minimal spacing


SAPS.  Version of April 11, 1996.
Date run: Wed Feb 26 14:16:28 2020

File: temp.txt

Positive charge clusters (cmin = 12/30 or 16/45 or 20/60):  none

Negative charge clusters (cmin = 13/30 or 17/45 or 21/60):

 1) From  170 to  195:   DDDDDDDVDNNNDDDSEYEHYMSASD
                         -------0-000---0-0-000000-
    quartile: 3; size: 26, +count:  0, -count: 14, 0count: 12; t-value:  5.07 *


Mixed charge clusters (cmin = 19/30 or 27/45 or 33/60):  none

  (-)   7(0,0,0); at  170- 176:   DDDDDDD

# 2) 1) From  170 to  189:  length= 20, score=19.00  ** 
# 2)     170  DDDDDDDVDN NNDDDSEYEH
# 2)    E:  2(10.0%);  D: 11(55.0%);  N:  3(15.0%);
# 2) temp.txt: # of segments (>=20 residues) exceeding M_0.05:  1
2. Long amino acid multiplets (>= 5; Letter/Length/Position):
    D/7/170

1. Long charge multiplets (>= 5; Letter/Length/Position):
    -/7/170


Location (Quartile) Spacing     Rank       P-value   Interpretation

 101- 128  (2.)     +(  27)+     2 of  43   0.0282   large  2. maximal spacing
 150- 207  (3.)     +(  57)+     1 of  43   0.0007   large  1. maximal spacing


SAPS.  Version of April 11, 1996.
Date run: Wed Feb 26 14:16:28 2020

File: temp.txt

There are no significant charge clusters.
  (0)  31(1,0,0); at   60-  91:   GGFLPLLPLIFGGIAAAGAATGGISSAVKAAN

# 4) 1) From   60 to   87:  length= 28, score=28.00  ** 
# 4)      60  GGFLPLLPLI FGGIAAAGAA TGGISSAV
# 4)    L:  4(14.3%);  A:  6(21.4%);  G:  7(25.0%);  I:  3(10.7%);
# 4) temp.txt: # of segments (>=20 residues) exceeding M_0.05:  1
# 5) 1) From   60 to   79:  length= 20, score=22.00  ** 
# 5)      60  GGFLPLLPLI FGGIAAAGAA
# 5)    L:  4(20.0%);  A:  5(25.0%);  G:  5(25.0%);  I:  2(10.0%);
# 5)    P:  2(10.0%);  F:  2(10.0%);
# 5) temp.txt: # of segments (>=15 residues) exceeding M_0.05:  1
# 6) 1) From   60 to   87:  length= 28, score=58.00  ** 
# 6)      60  GGFLPLLPLI FGGIAAAGAA TGGISSAV
# 6)    L:  4(14.3%);  A:  6(21.4%);  G:  7(25.0%);  I:  3(10.7%);
# 6) temp.txt: # of segments (>=15 residues) exceeding M_0.05:  1

Location (Quartile) Spacing     Rank       P-value   Interpretation

  59-  88  (3.)     *(  29)*     1 of  45   0.0001   large maximal spacing


SAPS.  Version of April 11, 1996.
Date run: Wed Feb 26 14:16:28 2020

File: temp.txt

There are no significant charge clusters.


Location (Quartile) Spacing     Rank       P-value   Interpretation

  27- 152  (2.)     G( 125)G     1 of  10   0.0075   large maximal spacing
  35- 192  (2.)     M( 157)M     1 of   7   0.0066   large maximal spacing
  77- 102  (2.)     F(  25)F     1 of  17   0.9961   small  1. maximal spacing
 174- 197  (4.)     F(  23)F     2 of  17   0.9580   small  2. maximal spacing


SAPS.  Version of April 11, 1996.
Date run: Wed Feb 26 14:16:28 2020

File: temp.txt

There are no significant charge clusters.


There are no unusual spacings.

SAPS.  Version of April 11, 1996.
Date run: Wed Feb 26 14:16:28 2020

File: temp.txt

There are no significant charge clusters.


There are no unusual spacings.

SAPS.  Version of April 11, 1996.
Date run: Wed Feb 26 14:16:28 2020

File: temp.txt

Positive charge clusters (cmin = 12/30 or 16/45 or 19/60):  none

Negative charge clusters (cmin = 12/30 or 16/45 or 20/60):

 1) From  361 to  390:   DKDEYTLDENCEFDDFDYLTIKEENEELFD
                         -+--000--00-0--0-0000+--0--00-
    quartile: 4; size: 30, +count:  2, -count: 14, 0count: 14; t-value:  3.63


Mixed charge clusters (cmin = 19/30 or 26/45 or 32/60):  none


Location (Quartile) Spacing     Rank       P-value   Interpretation

  65- 199  (2.)     F( 134)F     1 of  19   0.0083   large maximal spacing
 121- 123  (2.)     L(   2)L    33 of  33   0.0027   large minimal spacing
 151- 153  (2.)     L(   2)L    29 of  33   0.0027     matching minimum
 193- 195  (2.)     L(   2)L    30 of  33   0.0027     matching minimum
 249- 251  (3.)     L(   2)L    31 of  33   0.0027     matching minimum
 294- 314  (4.)     K(  20)K     2 of  48   0.9551   small  2. maximal spacing
 362- 382  (4.)     K(  20)K     1 of  48   0.9965   small  1. maximal spacing
 391- 393  (1.)     L(   2)L    32 of  33   0.0027     matching minimum


SAPS.  Version of April 11, 1996.
Date run: Wed Feb 26 14:16:28 2020

File: temp.txt

There are no significant charge clusters.

# 5) 1) From  669 to  689:  length= 21, score=24.00  ** 
# 5)     669  YLGLAIFVTL FCCWPLGLMA I
# 5)    L:  5(23.8%);
# 5) 2) From  719 to  739:  length= 21, score=33.00  ** 
# 5)     719  LIGIFAGIVF LGAAIGIGVC L
# 5)    L:  3(14.3%);  A:  3(14.3%);  G:  5(23.8%);  I:  5(23.8%);
# 5) 3) From  983 to 1005:  length= 23, score=34.00  ** 
# 5)     983  LIGIFAGIVF LGAAIGIGVW YYY
# 5)    A:  3(13.0%);  G:  5(21.7%);  I:  5(21.7%);  Y:  3(13.0%);
# 5) temp.txt: # of segments (>=15 residues) exceeding M_0.05:  3
# 6) 1) From  670 to  689:  length= 20, score=49.00  * 
# 6)     670  LGLAIFVTLF CCWPLGLMAI
# 6)    L:  5(25.0%);  A:  2(10.0%);  G:  2(10.0%);  I:  2(10.0%);
# 6)    F:  2(10.0%);  C:  2(10.0%);
# 6) 2) From  719 to  739:  length= 21, score=75.00  ** 
# 6)     719  LIGIFAGIVF LGAAIGIGVC L
# 6)    L:  3(14.3%);  A:  3(14.3%);  G:  5(23.8%);  I:  5(23.8%);
# 6) 3) From  983 to 1001:  length= 19, score=71.00  ** 
# 6)     983  LIGIFAGIVF LGAAIGIGV
# 6)    L:  2(10.5%);  A:  3(15.8%);  G:  5(26.3%);  V:  2(10.5%);
# 6)    I:  5(26.3%);  F:  2(10.5%);
# 6) temp.txt: # of segments (>=15 residues) exceeding M_0.05:  3

1. Total number of amino acid multiplets:  95  (Expected range:  38-- 85) high

1. Total number of charge multiplets:  35  (Expected range:   5-- 30) high

Location (Quartile) Spacing     Rank       P-value   Interpretation

   0-   2  (1.)     D(   2)D    81 of  81   0.0000   large minimal spacing
   0-  94  (1.)     C(  94)C     2 of  73   0.0006   large  2. maximal spacing
   6-   9  (1.)     V(   3)V    51 of  51   0.0003   large minimal spacing
  47- 691  (2.)     K( 644)K     1 of  22   0.0000   large  1. maximal spacing
  57- 694  (2.)     E( 637)E     1 of  17   0.0000   large  1. maximal spacing
  66- 661  (2.)     A( 595)A     1 of  34   0.0000   large  1. maximal spacing
  82- 692  (2.)     H( 610)H     1 of  13   0.0002   large  1. maximal spacing
  83- 671  (2.)     G( 588)G     1 of  38   0.0000   large maximal spacing
 126- 128  (1.)     D(   2)D    50 of  81   0.0000     matching minimum
 144- 146  (1.)     D(   2)D    51 of  81   0.0000     matching minimum
 162- 164  (1.)     D(   2)D    52 of  81   0.0000     matching minimum
 180- 182  (1.)     D(   2)D    53 of  81   0.0000     matching minimum
 198- 200  (1.)     D(   2)D    54 of  81   0.0000     matching minimum
 216- 218  (1.)     D(   2)D    55 of  81   0.0000     matching minimum
 234- 236  (1.)     D(   2)D    56 of  81   0.0000     matching minimum
 252- 254  (1.)     D(   2)D    57 of  81   0.0000     matching minimum
 270- 272  (2.)     D(   2)D    58 of  81   0.0000     matching minimum
 288- 290  (2.)     D(   2)D    59 of  81   0.0000     matching minimum
 306- 308  (2.)     D(   2)D    60 of  81   0.0000     matching minimum
 324- 326  (2.)     D(   2)D    61 of  81   0.0000     matching minimum
 342- 344  (2.)     D(   2)D    62 of  81   0.0000     matching minimum
 360- 362  (2.)     D(   2)D    63 of  81   0.0000     matching minimum
 396- 398  (2.)     D(   2)D    64 of  81   0.0000     matching minimum
 414- 416  (2.)     D(   2)D    65 of  81   0.0000     matching minimum
 432- 434  (2.)     D(   2)D    66 of  81   0.0000     matching minimum
 450- 452  (2.)     D(   2)D    67 of  81   0.0000     matching minimum
 468- 470  (2.)     D(   2)D    68 of  81   0.0000     matching minimum
 486- 488  (2.)     D(   2)D    69 of  81   0.0000     matching minimum
 504- 506  (2.)     D(   2)D    70 of  81   0.0000     matching minimum
 540- 542  (3.)     D(   2)D    71 of  81   0.0000     matching minimum
 558- 560  (3.)     D(   2)D    72 of  81   0.0000     matching minimum
 576- 578  (3.)     D(   2)D    73 of  81   0.0000     matching minimum
 594- 596  (3.)     D(   2)D    74 of  81   0.0000     matching minimum
 612- 614  (3.)     D(   2)D    75 of  81   0.0000     matching minimum
 630- 632  (3.)     D(   2)D    76 of  81   0.0000     matching minimum
 648- 650  (3.)     D(   2)D    77 of  81   0.0000     matching minimum
 769- 943  (4.)     C( 174)C     1 of  73   0.0001   large  1. maximal spacing
 799- 801  (4.)     D(   2)D    78 of  81   0.0000     matching minimum
 826- 883  (4.)     A(  57)A     2 of  34   0.9988   small  2. maximal spacing
 830- 832  (4.)     D(   2)D    79 of  81   0.0000     matching minimum
 884- 960  (4.)     K(  76)K     2 of  22   0.9974   small  2. maximal spacing
 900- 958  (4.)     E(  58)E     2 of  17   1.0000   small  2. maximal spacing
 917-1015  (4.)     H(  98)H     2 of  13   0.9959   small  2. maximal spacing
 927- 930  (4.)     V(   3)V    50 of  51   0.0003     matching minimum
1010-1012  (4.)     D(   2)D    80 of  81   0.0000     matching minimum


SAPS.  Version of April 11, 1996.
Date run: Wed Feb 26 14:16:28 2020

File: temp.txt

There are no significant charge clusters.


Location (Quartile) Spacing     Rank       P-value   Interpretation

  16-  19  (1.)     N(   3)N    24 of  24   0.0025   large minimal spacing
  19-  22  (1.)     N(   3)N    21 of  24   0.0025     matching minimum
  96-  99  (2.)     N(   3)N    22 of  24   0.0025     matching minimum
 199- 202  (3.)     N(   3)N    23 of  24   0.0025     matching minimum


SAPS.  Version of April 11, 1996.
Date run: Wed Feb 26 14:16:28 2020

File: temp.txt

Positive charge clusters (cmin = 15/30 or 19/45 or 24/60):  none

Negative charge clusters (cmin = 14/30 or 19/45 or 23/60):  none

Mixed charge clusters (cmin = 22/30 or 30/45 or 38/60):

 1) From   86 to  177:   see sequence above
                         see sequence above
    quartile: 1; size: 92, +count: 23, -count: 41, 0count: 28; t-value:  6.75 *


  (-)   7(0,0,0); at  136- 142:   DEEEEEE
  (*)  19(2,0,0); at  154- 174:   EDERRRQKEEEEREAEEERRR
  (*)  13(1,0,0); at  718- 731:   REEEKKRKEAEEKK

# 2) 1) From  104 to  142:  length= 39, score=20.00  **
# 2)    (pocket at  131 to  135:   length=  5, score=-8.00)
# 2)    (pocket at  123 to  126:   length=  4, score=-5.00) 
# 2)     104  EEEAPAAEEE APAEAEEDD |S GAR| EAEE |RRR QQ| DEEEEEE
# 2)    A:  8(20.5%);  E: 18(46.2%);  R:  4(10.3%);
# 2) temp.txt: # of segments (>=20 residues) exceeding M_0.05:  1
# 3) 1) From   52 to  177:  length=126, score=44.00  ** 
# 3)      52  RRRKEREEKR MLETESDAPA EEETSSRRSR RRQSEDEKPA EESARSRRRR 
# 3)     102  QQEEEAPAAE EEAPAEAEED DSGAREAEER RRQQDEEEEE ERRQAAEERR 
# 3)     152  RQEDERRRQK EEEEREAEEE RRRQEE
# 3)    A: 15(11.9%);  E: 44(34.9%);  R: 31(24.6%);
# 3) temp.txt: # of segments (>=20 residues) exceeding M_0.05:  1
1. Clusters of amino acid multiplets (cmin = 13/30 or 16/45 or 20/60):

 1) From   72 to  181:   see sequence above
    quartile: 1;  size: 110;  multiplets:  26, singlets:  41;  t-value:  8.90

2. Long amino acid multiplets (>= 5; Letter/Length/Position):
    E/6/137

1. Long charge multiplets (>= 5; Letter/Length/Position):
    -/7/136


Location (Quartile) Spacing     Rank       P-value   Interpretation

  47- 196  (1.)     N( 149)N     1 of  70   0.0042   large maximal spacing
 123- 192  (1.)     S(  69)S     1 of 187   0.0008   large maximal spacing


SAPS.  Version of April 11, 1996.
Date run: Wed Feb 26 14:16:28 2020

File: temp.txt

There are no significant charge clusters.


Location (Quartile) Spacing     Rank       P-value   Interpretation

   0-  38  (1.)     P(  38)P     1 of  10   0.9999   small  1. maximal spacing
  40-  53  (1.)     +(  13)+     2 of  49   0.9871   small  2. maximal spacing
 131- 134  (2.)     F(   3)F    22 of  22   0.0040   large minimal spacing
 183- 208  (3.)     C(  25)C     1 of  23   0.9961   small maximal spacing
 190- 204  (3.)     +(  14)+     1 of  49   0.9963   small  1. maximal spacing
 231- 259  (4.)     -(  28)-     1 of  19   0.9976   small maximal spacing
 233- 261  (4.)     P(  28)P     2 of  10   0.9965   small  2. maximal spacing
 240- 243  (4.)     F(   3)F    21 of  22   0.0040     matching minimum
 256- 280  (4.)     H(  24)H     1 of  26   0.9907   small maximal spacing
 261- 286  (4.)     P(  25)P    10 of  10   0.0000   large minimal spacing
 284- 286  (1.)     H(   2)H    26 of  26   0.0065   large minimal spacing


SAPS.  Version of April 11, 1996.
Date run: Wed Feb 26 14:16:29 2020

File: temp.txt

There are no significant charge clusters.


Location (Quartile) Spacing     Rank       P-value   Interpretation

   0-   9  (1.)     T(   9)T    11 of  11   0.0061   large minimal spacing
   0-  99  (1.)     S(  99)S     1 of  16   0.0057   large  1. maximal spacing
  99- 150  (3.)     S(  51)S     2 of  16   0.0307   large  2. maximal spacing


SAPS.  Version of April 11, 1996.
Date run: Wed Feb 26 14:16:29 2020

File: temp.txt

There are no significant charge clusters.

# 4) 1) From  185 to  210:  length= 26, score=26.00  * 
# 4)     185  VLAPSLALYS PYINLHPLFY PFNLYP
# 4)    L:  6(23.1%);  P:  5(19.2%);  Y:  4(15.4%);
# 4) temp.txt: # of segments (>=20 residues) exceeding M_0.05:  1

Location (Quartile) Spacing     Rank       P-value   Interpretation

 184- 211  (4.)     *(  27)*     1 of  72   0.0069   large maximal spacing
 198- 207  (4.)     N(   9)N    12 of  12   0.0026   large minimal spacing


SAPS.  Version of April 11, 1996.
Date run: Wed Feb 26 14:16:29 2020

File: temp.txt

There are no significant charge clusters.


1. Total number of amino acid multiplets:  28  (Expected range:   3-- 27) high

Location (Quartile) Spacing     Rank       P-value   Interpretation

   0-  22  (1.)     C(  22)C     6 of   6   0.0045   large minimal spacing
 124- 141  (3.)     T(  17)T     2 of  20   0.9804   small  2. maximal spacing
 137- 168  (4.)     K(  31)K     1 of  10   0.9965   small maximal spacing
 148- 179  (4.)     A(  31)A     1 of   7   1.0000   small maximal spacing
 155- 172  (4.)     T(  17)T     1 of  20   0.9997   small  1. maximal spacing
 156- 187  (4.)     M(  31)M     1 of   9   0.9992   small maximal spacing
 167- 198  (4.)     V(  31)V     1 of   8   0.9999   small maximal spacing
 179- 201  (4.)     A(  22)A     7 of   7   0.0001   large minimal spacing


SAPS.  Version of April 11, 1996.
Date run: Wed Feb 26 14:16:29 2020

File: temp.txt

Positive charge clusters (cmin = 11/30 or 14/45 or 18/60):  none

Negative charge clusters (cmin = 15/30 or 20/45 or 25/60):

 1) From  226 to  251:   DDLVYDDDRFADDDEVYDDDDDSNDE
                         --000---+00----00-----00--
    quartile: 3; size: 26, +count:  1, -count: 16, 0count:  9; t-value:  4.44 *


Mixed charge clusters (cmin = 20/30 or 28/45 or 35/60):  none


# 2) 1) From  226 to  251:  length= 26, score=21.00  ** 
# 2)     226  DDLVYDDDRF ADDDEVYDDD DDSNDE
# 2)    D: 14(53.8%);
# 2) temp.txt: # of segments (>=20 residues) exceeding M_0.05:  1
2. Long amino acid multiplets (>= 5; Letter/Length/Position):
    D/5/243  D/5/303

1. Long charge multiplets (>= 5; Letter/Length/Position):
    -/5/243  -/6/302


Location (Quartile) Spacing     Rank       P-value   Interpretation

  38-  52  (1.)     F(  14)F    10 of  10   0.0071   large minimal spacing
  41- 121  (1.)     D(  80)D     1 of  41   0.0003   large maximal spacing
 192- 315  (4.)     K( 123)K     1 of  22   0.0009   large maximal spacing
 198- 212  (3.)     F(  14)F     9 of  10   0.0071     matching minimum


SAPS.  Version of April 11, 1996.
Date run: Wed Feb 26 14:16:29 2020

File: temp.txt

There are no significant charge clusters.


Location (Quartile) Spacing     Rank       P-value   Interpretation

  95-  99  (1.)     F(   4)F    25 of  25   0.0011   large minimal spacing
 127- 157  (2.)     D(  30)D     2 of  27   0.9731   small  2. maximal spacing
 158- 188  (2.)     D(  30)D     1 of  27   0.9991   small  1. maximal spacing
 238- 269  (3.)     I(  31)I     1 of  27   0.9981   small  1. maximal spacing
 377- 407  (4.)     I(  30)I     2 of  27   0.9731   small  2. maximal spacing
 382- 386  (4.)     F(   4)F    23 of  25   0.0011     matching minimum
 386- 390  (4.)     F(   4)F    24 of  25   0.0011     matching minimum


SAPS.  Version of April 11, 1996.
Date run: Wed Feb 26 14:16:29 2020

File: temp.txt

Positive charge clusters (cmin = 11/30 or 15/45 or 18/60):  none

Negative charge clusters (cmin = 12/30 or 16/45 or 20/60):

 1) From    3 to   24:   DDDDDDDDDDDDDDDVDPVGLR
                         ---------------0-0000+
    quartile: 1; size: 22, +count:  1, -count: 16, 0count:  5; t-value:  6.93 *


Mixed charge clusters (cmin = 18/30 or 24/45 or 31/60):  none

  (-)  15(0,0,0); at    3-  17:   DDDDDDDDDDDDDDD

# 2) 1) From    3 to   22:  length= 20, score=28.00  ** 
# 2)       3  DDDDDDDDDD DDDDDVDPVG
# 2)    V:  2(10.0%);  D: 16(80.0%);
# 2) temp.txt: # of segments (>=20 residues) exceeding M_0.05:  1
# 3) 1) From    3 to   22:  length= 20, score=12.00  ** 
# 3)       3  DDDDDDDDDD DDDDDVDPVG
# 3)    V:  2(10.0%);  D: 16(80.0%);
# 3) temp.txt: # of segments (>=20 residues) exceeding M_0.05:  1
2. Long amino acid multiplets (>= 5; Letter/Length/Position):
    D/15/3

1. Long charge multiplets (>= 5; Letter/Length/Position):
    -/15/3


Location (Quartile) Spacing     Rank       P-value   Interpretation

 153- 232  (3.)     D(  79)D     1 of  36   0.0060   large  1. maximal spacing
 163- 219  (3.)     -(  56)-     1 of  58   0.0026   large maximal spacing
 232- 288  (3.)     D(  56)D     2 of  36   0.0013   large  2. maximal spacing


SAPS.  Version of April 11, 1996.
Date run: Wed Feb 26 14:16:29 2020

File: temp.txt

There are no significant charge clusters.


Location (Quartile) Spacing     Rank       P-value   Interpretation

  93-  96  (1.)     V(   3)V    26 of  26   0.0076   large minimal spacing


SAPS.  Version of April 11, 1996.
Date run: Wed Feb 26 14:16:29 2020

File: temp.txt

There are no significant charge clusters.


There are no unusual spacings.

SAPS.  Version of April 11, 1996.
Date run: Wed Feb 26 14:16:29 2020

File: temp.txt

Positive charge clusters (cmin =  9/30 or 11/45 or 14/60):  none

Negative charge clusters (cmin = 12/30 or 16/45 or 20/60):

 1) From   30 to   52:   DEDDYRGESEVEPDSDHDDIEEE
                         ----0+0-0-0-0-0-0--0---
    quartile: 1; size: 23, +count:  1, -count: 14, 0count:  8; t-value:  5.38 *


Mixed charge clusters (cmin = 16/30 or 22/45 or 28/60):  none

 (-0)  12(0,0,0); at   36-  47:   GESEVEPDSDHD
 (*0)  15(0,0,0); at   33-  47:   DYRGESEVEPDSDHD
(+00)  13(0,0,0); at   83-  95:   VKIYKNLRFQRHY
(*00)  13(0,0,0); at   83-  95:   VKIYKNLRFQRHY

# 2) 1) From   30 to   52:  length= 23, score=18.00  ** 
# 2)      30  DEDDYRGESE VEPDSDHDDI EEE
# 2)    E:  7(30.4%);  D:  7(30.4%);
# 2) temp.txt: # of segments (>=20 residues) exceeding M_0.05:  1
# 3) 1) From   27 to   52:  length= 26, score= 8.00  ** 
# 3)      27  KRMDEDDYRG ESEVEPDSDH DDIEEE
# 3)    E:  7(26.9%);  D:  7(26.9%);
# 3) temp.txt: # of segments (>=20 residues) exceeding M_0.05:  1

Location (Quartile) Spacing     Rank       P-value   Interpretation

   1-  18  (1.)     M(  17)M     2 of   5   0.9728   small  2. maximal spacing
  29- 141  (3.)     M( 112)M     1 of   5   0.0067   large  1. maximal spacing


SAPS.  Version of April 11, 1996.
Date run: Wed Feb 26 14:16:29 2020

File: temp.txt

There are no significant charge clusters.

1. Long charge multiplets (>= 5; Letter/Length/Position):
    -/5/38


Location (Quartile) Spacing     Rank       P-value   Interpretation

 145- 151  (3.)     F(   6)F    14 of  14   0.0055   large minimal spacing
 151- 157  (3.)     F(   6)F    13 of  14   0.0055     matching minimum
 183- 191  (3.)     I(   8)I    13 of  13   0.0019   large minimal spacing


SAPS.  Version of April 11, 1996.
Date run: Wed Feb 26 14:16:29 2020

File: temp.txt

There are no significant charge clusters.


There are no unusual spacings.

SAPS.  Version of April 11, 1996.
Date run: Wed Feb 26 14:16:29 2020

File: temp.txt

There are no significant charge clusters.


There are no unusual spacings.

SAPS.  Version of April 11, 1996.
Date run: Wed Feb 26 14:16:29 2020

File: temp.txt

There are no significant charge clusters.


There are no unusual spacings.

SAPS.  Version of April 11, 1996.
Date run: Wed Feb 26 14:16:29 2020

File: temp.txt

There are no significant charge clusters.

1. Long charge multiplets (>= 5; Letter/Length/Position):
    -/5/657


Location (Quartile) Spacing     Rank       P-value   Interpretation

   0-   2  (1.)     Y(   2)Y    42 of  42   0.0085   large minimal spacing
   0- 385  (2.)     F( 385)F     1 of  12   0.0051   large maximal spacing
   2-   4  (1.)     Y(   2)Y    35 of  42   0.0085     matching minimum
  72-  74  (1.)     Y(   2)Y    36 of  42   0.0085     matching minimum
  86-  88  (1.)     Y(   2)Y    37 of  42   0.0085     matching minimum
 112- 387  (2.)     P( 275)P     1 of  18   0.0085   large maximal spacing
 147- 361  (2.)     T( 214)T     1 of  38   0.0001   large maximal spacing
 156- 158  (1.)     Y(   2)Y    38 of  42   0.0085     matching minimum
 170- 172  (1.)     Y(   2)Y    39 of  42   0.0085     matching minimum
 254- 256  (2.)     Y(   2)Y    40 of  42   0.0085     matching minimum
 296- 298  (2.)     Y(   2)Y    41 of  42   0.0085     matching minimum
 401- 403  (3.)     R(   2)R    46 of  46   0.0032   large minimal spacing
 653- 655  (4.)     S(   2)S    51 of  51   0.0008   large minimal spacing
 679- 721  (4.)     R(  42)R     1 of  46   0.9958   small maximal spacing


SAPS.  Version of April 11, 1996.
Date run: Wed Feb 26 14:16:29 2020

File: temp.txt

There are no significant charge clusters.


Location (Quartile) Spacing     Rank       P-value   Interpretation

   0-  44  (1.)     K(  44)K     2 of  19   0.0149   large  2. maximal spacing
  57- 149  (2.)     R(  92)R     1 of  15   0.0074   large maximal spacing
  75- 149  (2.)     +(  74)+     1 of  33   0.0000   large maximal spacing
  75- 152  (3.)     K(  77)K     1 of  19   0.0072   large  1. maximal spacing
 112- 161  (3.)     H(  49)H     1 of   6   0.9971   small maximal spacing
 161- 184  (4.)     H(  23)H     6 of   6   0.0090   large minimal spacing


SAPS.  Version of April 11, 1996.
Date run: Wed Feb 26 14:16:29 2020

File: temp.txt

There are no significant charge clusters.

# 6) 1) From   13 to   39:  length= 27, score=39.00  **
# 6)    (pocket at   35 to   35:   length=  1, score=-10.00)
# 6)    (pocket at   22 to   24:   length=  3, score=-18.00) 
# 6)      13  FGVVTLIVI |S PQ| LCMCGSLI TG |Q| FVAI
# 6)    L:  3(11.1%);  G:  3(11.1%);  V:  4(14.8%);  I:  4(14.8%);
# 6) temp.txt: # of segments (>=15 residues) exceeding M_0.05:  1

There are no unusual spacings.

SAPS.  Version of April 11, 1996.
Date run: Wed Feb 26 14:16:29 2020

File: temp.txt

There are no significant charge clusters.


Location (Quartile) Spacing     Rank       P-value   Interpretation

 159- 191  (3.)     T(  32)T     1 of  22   0.9915   small maximal spacing


SAPS.  Version of April 11, 1996.
Date run: Wed Feb 26 14:16:29 2020

File: temp.txt

There are no significant charge clusters.
 (+0)  13(1,0,0); at   10-  23:   RNRQYIKAKNKIKT


Location (Quartile) Spacing     Rank       P-value   Interpretation

  28-  38  (2.)     N(  10)N     2 of  10   0.9964   small  2. maximal spacing
  44- 103  (3.)     N(  59)N     1 of  10   0.0032   large  1. maximal spacing


SAPS.  Version of April 11, 1996.
Date run: Wed Feb 26 14:16:29 2020

File: temp.txt

There are no significant charge clusters.


Location (Quartile) Spacing     Rank       P-value   Interpretation

   0-  53  (1.)     R(  53)R     2 of  14   0.0157   large  2. maximal spacing
 118- 218  (4.)     R( 100)R     1 of  14   0.0048   large  1. maximal spacing


SAPS.  Version of April 11, 1996.
Date run: Wed Feb 26 14:16:29 2020

File: temp.txt

There are no significant charge clusters.


There are no unusual spacings.

SAPS.  Version of April 11, 1996.
Date run: Wed Feb 26 14:16:29 2020

File: temp.txt

There are no significant charge clusters.
(*00)  33(1,1,2); at  475- 509:   KPLRTVKQQEHLKHVPDYIVPRSLHGYRGLKSRSN


There are no unusual spacings.

SAPS.  Version of April 11, 1996.
Date run: Wed Feb 26 14:16:29 2020

File: temp.txt

There are no significant charge clusters.


Location (Quartile) Spacing     Rank       P-value   Interpretation

 593- 762  (4.)     A( 169)A     1 of  39   0.0021   large maximal spacing


SAPS.  Version of April 11, 1996.
Date run: Wed Feb 26 14:16:29 2020

File: temp.txt

There are no significant charge clusters.

# 5) 1) From   39 to   61:  length= 23, score=36.00  ** 
# 5)      39  AFILLLLGVL IAIVIGLIVH FAG
# 5)    L:  6(26.1%);  A:  3(13.0%);  G:  3(13.0%);  V:  3(13.0%);
# 5)    I:  5(21.7%);
# 5) temp.txt: # of segments (>=15 residues) exceeding M_0.05:  1
# 6) 1) From   39 to   61:  length= 23, score=84.00  ** 
# 6)      39  AFILLLLGVL IAIVIGLIVH FAG
# 6)    L:  6(26.1%);  A:  3(13.0%);  G:  3(13.0%);  V:  3(13.0%);
# 6)    I:  5(21.7%);
# 6) temp.txt: # of segments (>=15 residues) exceeding M_0.05:  1

There are no unusual spacings.

SAPS.  Version of April 11, 1996.
Date run: Wed Feb 26 14:16:29 2020

File: temp.txt

Positive charge clusters (cmin =  9/30 or 12/45 or 14/60):  none

Negative charge clusters (cmin =  9/30 or 12/45 or 14/60):  none

Mixed charge clusters (cmin = 14/30 or 19/45 or 23/60):

 1) From   33 to   98:   see sequence above
                         see sequence above
    quartile: 1; size: 66, +count: 13, -count: 13, 0count: 40; t-value:  4.24 *


# 6) 1) From   13 to   32:  length= 20, score=63.00  * 
# 6)      13  VIFSSSVALL SVALGIIVVF
# 6)    L:  3(15.0%);  A:  2(10.0%);  S:  4(20.0%);  V:  5(25.0%);
# 6)    I:  3(15.0%);  F:  2(10.0%);
# 6) temp.txt: # of segments (>=15 residues) exceeding M_0.05:  1

Location (Quartile) Spacing     Rank       P-value   Interpretation

 126- 210  (2.)     S(  84)S     1 of  59   0.0092   large  1. maximal spacing
 407- 462  (3.)     S(  55)S     2 of  59   0.0128   large  2. maximal spacing


SAPS.  Version of April 11, 1996.
Date run: Wed Feb 26 14:16:29 2020

File: temp.txt

Positive charge clusters (cmin =  7/30 or  9/45 or 11/60):  none

Negative charge clusters (cmin =  9/30 or 12/45 or 14/60):  none

Mixed charge clusters (cmin = 12/30 or 16/45 or 20/60):

 1) From   56 to  113:   see sequence above
                         see sequence above
    quartile: 1; size: 58, +count:  8, -count: 12, 0count: 38; t-value:  3.94


2. Long amino acid multiplets (>= 5; Letter/Length/Position):
    P/9/2


Location (Quartile) Spacing     Rank       P-value   Interpretation

   0-  29  (1.)     C(  29)C     2 of  33   1.0000   small  2. maximal spacing
  88- 454  (2.)     Y( 366)Y     1 of  12   0.0005   large maximal spacing
  96- 450  (2.)     C( 354)C     1 of  33   0.0000   large  1. maximal spacing


SAPS.  Version of April 11, 1996.
Date run: Wed Feb 26 14:16:29 2020

File: temp.txt

There are no significant charge clusters.
  (0) 127(2,0,0); at   44- 172:   see sequence file: temp.txt
  (0)  99(2,0,0); at   95- 195:   see sequence file: temp.txt


Location (Quartile) Spacing     Rank       P-value   Interpretation

   6- 215  (1.)     -( 209)-     1 of  18   0.0058   large  1. maximal spacing
  24- 201  (1.)     V( 177)V     1 of  23   0.0047   large maximal spacing
  43- 219  (1.)     K( 176)K     1 of  23   0.0050   large  1. maximal spacing
  50- 199  (1.)     I( 149)I     1 of  28   0.0055   large  1. maximal spacing
  94- 173  (1.)     *(  79)*     1 of  67   0.0016   large maximal spacing
 251- 421  (3.)     -( 170)-     2 of  18   0.0000   large  2. maximal spacing
 319- 428  (3.)     K( 109)K     2 of  23   0.0040   large  2. maximal spacing
 348- 435  (3.)     I(  87)I     2 of  28   0.0129   large  2. maximal spacing


SAPS.  Version of April 11, 1996.
Date run: Wed Feb 26 14:16:29 2020

File: temp.txt

There are no significant charge clusters.


There are no unusual spacings.

SAPS.  Version of April 11, 1996.
Date run: Wed Feb 26 14:16:29 2020

File: temp.txt

There are no significant charge clusters.


There are no unusual spacings.

SAPS.  Version of April 11, 1996.
Date run: Wed Feb 26 14:16:29 2020

File: temp.txt

There are no significant charge clusters.


Location (Quartile) Spacing     Rank       P-value   Interpretation

  19-  92  (3.)     H(  73)H     1 of   8   0.0006   large  1. maximal spacing
  92- 102  (4.)     H(  10)H     2 of   8   0.9953   small  2. maximal spacing


SAPS.  Version of April 11, 1996.
Date run: Wed Feb 26 14:16:29 2020

File: temp.txt

There are no significant charge clusters.


Location (Quartile) Spacing     Rank       P-value   Interpretation

   0-   6  (1.)     D(   6)D    12 of  12   0.0002   large minimal spacing


SAPS.  Version of April 11, 1996.
Date run: Wed Feb 26 14:16:29 2020

File: temp.txt

Positive charge clusters (cmin = 12/30 or 16/45 or 19/60):  none

Negative charge clusters (cmin = 13/30 or 17/45 or 20/60):

 1) From 3053 to 3156:   see sequence above
                         see sequence above
    quartile: 3; size: 104, +count:  4, -count: 45, 0count: 55; t-value:  8.01 *


Mixed charge clusters (cmin = 19/30 or 25/45 or 31/60):  none

  (-)   9(2,0,0); at 3140-3150:   EDSDDDADDDD

# 1) 1) From 2934 to 2954:  length= 21, score=14.00  * 
# 1)    2934  RSRLRKNKNM KKADKRSKGR K
# 1)    K:  7(33.3%);  R:  5(23.8%);
# 1) temp.txt: # of segments (>=20 residues) exceeding M_0.05:  1
# 2) 1) From 3053 to 3156:  length=104, score=27.00  **
# 2)    (pocket at 3081 to 3133:   length= 53, score=-11.00) 
# 2)    3053  DFDDTEEESE EEIVKEPSET DENHVDSE |SQ SEPKTDVSIT QETIEEADAE 
# 2)    3103  QETSSETTGP GQISEEDAET VENEPKKPSV S| DESQESEDS DDDADDDDSD 
# 2)    3153  STDE
# 2)    S: 16(15.4%);  E: 26(25.0%);  D: 19(18.3%);
# 2) temp.txt: # of segments (>=20 residues) exceeding M_0.05:  1
1. Long charge multiplets (>= 5; Letter/Length/Position):
    -/5/4025


Location (Quartile) Spacing     Rank       P-value   Interpretation

3022-3165  (3.)     L( 143)L     1 of 566   0.0000   large maximal spacing


SAPS.  Version of April 11, 1996.
Date run: Wed Feb 26 14:16:30 2020

File: temp.txt

There are no significant charge clusters.


Location (Quartile) Spacing     Rank       P-value   Interpretation

  47-  75  (1.)     N(  28)N     1 of  32   0.9916   small maximal spacing
 119- 123  (2.)     R(   4)R    22 of  22   0.0043   large minimal spacing


SAPS.  Version of April 11, 1996.
Date run: Wed Feb 26 14:16:30 2020

File: temp.txt

There are no significant charge clusters.


Location (Quartile) Spacing     Rank       P-value   Interpretation

 262- 309  (3.)     V(  47)V     1 of  22   0.9932   small maximal spacing
 324- 424  (4.)     S( 100)S     1 of  37   0.0078   large maximal spacing


SAPS.  Version of April 11, 1996.
Date run: Wed Feb 26 14:16:30 2020

File: temp.txt

There are no significant charge clusters.

# 4) 1) From   39 to   63:  length= 25, score=25.00  * 
# 4)      39  MTLVIVGVFV LCWTPYFVFS AWWWF
# 4)    V:  5(20.0%);  F:  4(16.0%);  W:  4(16.0%);
# 4) temp.txt: # of segments (>=20 residues) exceeding M_0.05:  1
# 5) 1) From   41 to   63:  length= 23, score=22.00  **
# 5)    (pocket at   52 to   53:   length=  2, score=-6.00) 
# 5)      41  LVIVGVFVLC W |TP| YFVFSAW WWF
# 5)    V:  5(21.7%);  F:  4(17.4%);  W:  4(17.4%);
# 5) temp.txt: # of segments (>=15 residues) exceeding M_0.05:  1
# 6) 1) From   41 to   63:  length= 23, score=48.00  * 
# 6)      41  LVIVGVFVLC WTPYFVFSAW WWF
# 6)    V:  5(21.7%);  F:  4(17.4%);  W:  4(17.4%);
# 6) temp.txt: # of segments (>=15 residues) exceeding M_0.05:  1

There are no unusual spacings.

SAPS.  Version of April 11, 1996.
Date run: Wed Feb 26 14:16:30 2020

File: temp.txt

There are no significant charge clusters.


Location (Quartile) Spacing     Rank       P-value   Interpretation

  49-  52  (1.)     V(   3)V    26 of  26   0.0032   large minimal spacing
 320- 340  (4.)     +(  20)+     1 of  48   0.9933   small maximal spacing


SAPS.  Version of April 11, 1996.
Date run: Wed Feb 26 14:16:30 2020

File: temp.txt

There are no significant charge clusters.


Location (Quartile) Spacing     Rank       P-value   Interpretation

  63-  66  (3.)     V(   3)V    13 of  13   0.0059   large minimal spacing


SAPS.  Version of April 11, 1996.
Date run: Wed Feb 26 14:16:30 2020

File: temp.txt

There are no significant charge clusters.


Location (Quartile) Spacing     Rank       P-value   Interpretation

   0-   4  (1.)     C(   4)C    15 of  15   0.0046   large minimal spacing
  11-  23  (1.)     R(  12)R     2 of   7   0.9996   small  2. maximal spacing
  35- 189  (3.)     R( 154)R     1 of   7   0.0002   large  1. maximal spacing


SAPS.  Version of April 11, 1996.
Date run: Wed Feb 26 14:16:30 2020

File: temp.txt

Positive charge clusters (cmin = 12/30 or 16/45 or 20/60):  none

Negative charge clusters (cmin = 10/30 or 13/45 or 17/60):  none

Mixed charge clusters (cmin = 17/30 or 24/45 or 30/60):

 1) From   85 to  161:   see sequence above
                         see sequence above
    quartile: 1; size: 77, +count: 23, -count: 14, 0count: 40; t-value:  4.09 *


# 4) 1) From  236 to  269:  length= 34, score=25.00  *
# 4)    (pocket at  248 to  248:   length=  1, score=-8.00) 
# 4)     236  AVSMLGISPF GL |D| SGLYLLF SIQWPLCGQM VPVT
# 4)    L:  6(17.6%);  G:  4(11.8%);  S:  4(11.8%);
# 4) temp.txt: # of segments (>=20 residues) exceeding M_0.05:  1

There are no unusual spacings.

SAPS.  Version of April 11, 1996.
Date run: Wed Feb 26 14:16:30 2020

File: temp.txt

There are no significant charge clusters.


Location (Quartile) Spacing     Rank       P-value   Interpretation

  62- 102  (1.)     C(  40)C     6 of   6   0.0027   large minimal spacing
 208- 278  (3.)     C(  70)C     1 of   6   0.9995   small maximal spacing


SAPS.  Version of April 11, 1996.
Date run: Wed Feb 26 14:16:30 2020

File: temp.txt

Positive charge clusters (cmin = 10/30 or 13/45 or 16/60):  none

Negative charge clusters (cmin = 12/30 or 16/45 or 20/60):

 1) From   45 to   74:   EHDDEYEVDEVGDYAEDNNPIIQEIDEFDD
                         -0---0-0--00-00--000000-0--0--
    quartile: 1; size: 30, +count:  0, -count: 15, 0count: 15; t-value:  5.33 *


Mixed charge clusters (cmin = 17/30 or 23/45 or 29/60):  none


# 2) 1) From   45 to   74:  length= 30, score=15.00  **
# 2)    (pocket at   62 to   67:   length=  6, score=-6.00) 
# 2)      45  EHDDEYEVDE VGDYAED |NNP IIQ| EIDEFDD
# 2)    E:  7(23.3%);  D:  8(26.7%);  I:  3(10.0%);
# 2) temp.txt: # of segments (>=20 residues) exceeding M_0.05:  1

There are no unusual spacings.

SAPS.  Version of April 11, 1996.
Date run: Wed Feb 26 14:16:30 2020

File: temp.txt

Positive charge clusters (cmin =  8/30 or 11/45 or 14/60):

 1) From  253 to  278:   KACQVVRKAVVNKGLPKITFARNCKR
                         +00000++0000+000+0000+00++
    quartile: 3; size: 26, +count:  8, -count:  0, 0count: 18; t-value:  3.97


Negative charge clusters (cmin = 10/30 or 13/45 or 16/60):  none

Mixed charge clusters (cmin = 14/30 or 20/45 or 24/60):  none


Location (Quartile) Spacing     Rank       P-value   Interpretation

  65- 299  (2.)     Y( 234)Y     1 of   8   0.0082   large  1. maximal spacing
 218- 238  (3.)     T(  20)T     2 of  39   0.9939   small  2. maximal spacing
 250- 271  (3.)     T(  21)T     1 of  39   0.9993   small  1. maximal spacing
 276- 280  (3.)     C(   4)C    26 of  26   0.0003   large minimal spacing
 316- 320  (4.)     C(   4)C    25 of  26   0.0003     matching minimum
 342- 378  (4.)     Y(  36)Y     2 of   8   0.9969   small  2. maximal spacing


SAPS.  Version of April 11, 1996.
Date run: Wed Feb 26 14:16:30 2020

File: temp.txt

There are no significant charge clusters.


Location (Quartile) Spacing     Rank       P-value   Interpretation

  27- 142  (3.)     M( 115)M     1 of   5   0.0087   large maximal spacing


SAPS.  Version of April 11, 1996.
Date run: Wed Feb 26 14:16:30 2020

File: temp.txt

There are no significant charge clusters.


There are no unusual spacings.

SAPS.  Version of April 11, 1996.
Date run: Wed Feb 26 14:16:30 2020

File: temp.txt

There are no significant charge clusters.


Location (Quartile) Spacing     Rank       P-value   Interpretation

  39- 121  (2.)     I(  82)I     1 of  24   0.0036   large maximal spacing


SAPS.  Version of April 11, 1996.
Date run: Wed Feb 26 14:16:30 2020

File: temp.txt

There are no significant charge clusters.

# 5) 1) From  256 to  280:  length= 25, score=37.00  ** 
# 5)     256  GAIIGATLGV ILLFVVLVVI LLCVW
# 5)    L:  6(24.0%);  G:  3(12.0%);  V:  6(24.0%);  I:  4(16.0%);
# 5) temp.txt: # of segments (>=15 residues) exceeding M_0.05:  1
# 6) 1) From  253 to  279:  length= 27, score=93.00  ** 
# 6)     253  ISTGAIIGAT LGVILLFVVL VVILLCV
# 6)    L:  6(22.2%);  G:  3(11.1%);  V:  6(22.2%);  I:  5(18.5%);
# 6) temp.txt: # of segments (>=15 residues) exceeding M_0.05:  1

Location (Quartile) Spacing     Rank       P-value   Interpretation

   0-  48  (1.)     T(  48)T     1 of  47   0.0055   large  1. maximal spacing
  92- 218  (3.)     K( 126)K     1 of  14   0.0073   large maximal spacing
 262- 293  (4.)     T(  31)T     2 of  47   0.0061   large  2. maximal spacing


SAPS.  Version of April 11, 1996.
Date run: Wed Feb 26 14:16:30 2020

File: temp.txt

There are no significant charge clusters.

# 5) 1) From   16 to   30:  length= 15, score=26.00  * 
# 5)      16  FVLVLICLCI LIYCI
# 5)    L:  4(26.7%);  V:  2(13.3%);  I:  4(26.7%);  C:  3(20.0%);
# 5) temp.txt: # of segments (>=15 residues) exceeding M_0.05:  1
# 6) 1) From   16 to   34:  length= 19, score=57.00  * 
# 6)      16  FVLVLICLCI LIYCITSLF
# 6)    L:  5(26.3%);  V:  2(10.5%);  I:  4(21.1%);  F:  2(10.5%);
# 6)    C:  3(15.8%);
# 6) temp.txt: # of segments (>=15 residues) exceeding M_0.05:  1

Location (Quartile) Spacing     Rank       P-value   Interpretation

 199- 243  (2.)     N(  44)N     2 of  47   0.9525   small  2. maximal spacing
 519- 564  (3.)     N(  45)N     1 of  47   0.9942   small  1. maximal spacing


SAPS.  Version of April 11, 1996.
Date run: Wed Feb 26 14:16:30 2020

File: temp.txt

There are no significant charge clusters.


There are no unusual spacings.

SAPS.  Version of April 11, 1996.
Date run: Wed Feb 26 14:16:30 2020

File: temp.txt

There are no significant charge clusters.

2. Long amino acid multiplets (>= 5; Letter/Length/Position):
    S/5/611

1. Long charge multiplets (>= 5; Letter/Length/Position):
    +/5/385


Location (Quartile) Spacing     Rank       P-value   Interpretation

 428- 430  (3.)     G(   2)G    44 of  44   0.0017   large minimal spacing
 529- 531  (4.)     G(   2)G    43 of  44   0.0017     matching minimum


SAPS.  Version of April 11, 1996.
Date run: Wed Feb 26 14:16:30 2020

File: temp.txt

There are no significant charge clusters.


There are no unusual spacings.

SAPS.  Version of April 11, 1996.
Date run: Wed Feb 26 14:16:30 2020

File: temp.txt

There are no significant charge clusters.
  (0)  62(1,0,0); at   54- 116:   see sequence file: temp.txt

# 4) 1) From   54 to  156:  length=103, score=76.00  ** 
# 4)      54  HSTTSSCNHG SSLINKCSLA SNQGSSSSNQ GPASINHVSS SSFHGSSSGI 
# 4)     104  QGSSSGNQGS SHGRRCIIVL LTTFLIGLVC ATTSLNFTSQ HVQLHIGLPH 
# 4)     154  NLI
# 4)    G: 11(10.7%);  S: 26(25.2%);
# 4) temp.txt: # of segments (>=20 residues) exceeding M_0.05:  1
# 5) 1) From  912 to  933:  length= 22, score=35.00  ** 
# 5)     912  ILIFIVMTIV LLWVMFIFYM CF
# 5)    L:  3(13.6%);  V:  3(13.6%);  I:  5(22.7%);  F:  4(18.2%);
# 5)    M:  3(13.6%);
# 5) 2) From  975 to 1004:  length= 30, score=34.00  ** 
# 5)     975  VCVMYLFVIL YIVYCVFLTF SVSFGILFAY
# 5)    L:  4(13.3%);  V:  6(20.0%);  I:  3(10.0%);  F:  5(16.7%);
# 5)    Y:  4(13.3%);
# 5) 3) From 1269 to 1288:  length= 20, score=25.00  *
# 5)    (pocket at 1282 to 1282:   length=  1, score=-8.00) 
# 5)    1269  IVMYLFICLF IIL |D| IILWCY
# 5)    L:  4(20.0%);  I:  6(30.0%);  F:  2(10.0%);  Y:  2(10.0%);
# 5)    C:  2(10.0%);
# 5) 4) From 1576 to 1595:  length= 20, score=29.00  ** 
# 5)    1576  GLVFCILTYL IFVLCFILLC
# 5)    L:  6(30.0%);  V:  2(10.0%);  I:  3(15.0%);  F:  3(15.0%);
# 5)    C:  3(15.0%);
# 5) temp.txt: # of segments (>=15 residues) exceeding M_0.05:  4
# 6) 1) From  910 to  935:  length= 26, score=82.00  ** 
# 6)     910  VTILIFIVMT IVLLWVMFIF YMCFTV
# 6)    L:  3(11.5%);  V:  5(19.2%);  T:  3(11.5%);  I:  5(19.2%);
# 6)    F:  4(15.4%);  M:  3(11.5%);
# 6) 2) From  975 to 1003:  length= 29, score=85.00  ** 
# 6)     975  VCVMYLFVIL YIVYCVFLTF SVSFGILFA
# 6)    L:  4(13.8%);  V:  6(20.7%);  I:  3(10.3%);  F:  5(17.2%);
# 6)    Y:  3(10.3%);
# 6) 3) From 1576 to 1594:  length= 19, score=67.00  ** 
# 6)    1576  GLVFCILTYL IFVLCFILL
# 6)    L:  6(31.6%);  V:  2(10.5%);  I:  3(15.8%);  F:  3(15.8%);
# 6)    C:  2(10.5%);
# 6) temp.txt: # of segments (>=15 residues) exceeding M_0.05:  3

Location (Quartile) Spacing     Rank       P-value   Interpretation

  42- 164  (1.)     -( 122)-     1 of 188   0.0000   large  1. maximal spacing
  69- 117  (1.)     *(  48)*     1 of 364   0.0022   large  1. maximal spacing
 118- 157  (1.)     *(  39)*     2 of 364   0.0002   large  2. maximal spacing
 168- 314  (1.)     I( 146)I     1 of 122   0.0011   large  1. maximal spacing
 196- 327  (1.)     L( 131)L     1 of 141   0.0008   large  1. maximal spacing
 384- 454  (2.)     L(  70)L     2 of 141   0.0225   large  2. maximal spacing
 656- 737  (2.)     I(  81)I     2 of 122   0.0169   large  2. maximal spacing
1566-1622  (4.)     -(  56)-     2 of 188   0.0153   large  2. maximal spacing


SAPS.  Version of April 11, 1996.
Date run: Wed Feb 26 14:16:30 2020

File: temp.txt

There are no significant charge clusters.


1. Total number of amino acid multiplets:   1  (Expected range:   6-- 31) low

Location (Quartile) Spacing     Rank       P-value   Interpretation

   0-   7  (1.)     H(   7)H    12 of  12   0.0047   large minimal spacing
   0-   8  (1.)     F(   8)F    14 of  14   0.0001   large minimal spacing
   0-  14  (1.)     N(  14)N     1 of  27   1.0000   small  1. maximal spacing
   0-  22  (1.)     +(  22)+     2 of  14   0.9861   small  2. maximal spacing
   0- 210  (2.)     S( 210)S     1 of   5   0.0000   large  1. maximal spacing
   1- 198  (2.)     M( 197)M     1 of   4   0.0031   large  1. maximal spacing
   4-  21  (1.)     *(  17)*     1 of  26   0.9971   small  1. maximal spacing
  21-  37  (1.)     D(  16)D    11 of  11   0.0000   large minimal spacing
  22-  38  (1.)     R(  16)R    12 of  12   0.0000   large minimal spacing
  23-  25  (1.)     P(   2)P    38 of  38   0.0000   large minimal spacing
  37-  53  (1.)     D(  16)D     5 of  11   0.0000     matching minimum
  38-  54  (1.)     R(  16)R     3 of  12   0.0000     matching minimum
  39-  41  (1.)     P(   2)P    27 of  38   0.0000     matching minimum
  54-  70  (2.)     R(  16)R     4 of  12   0.0000     matching minimum
  55-  57  (2.)     P(   2)P    28 of  38   0.0000     matching minimum
  65-  69  (2.)     G(   4)G    26 of  26   0.0000   large minimal spacing
  70-  86  (2.)     R(  16)R     5 of  12   0.0000     matching minimum
  71-  73  (2.)     P(   2)P    29 of  38   0.0000     matching minimum
  85- 101  (2.)     D(  16)D     6 of  11   0.0000     matching minimum
  86- 102  (2.)     R(  16)R     6 of  12   0.0000     matching minimum
  87-  89  (2.)     P(   2)P    30 of  38   0.0000     matching minimum
 101- 117  (3.)     D(  16)D     7 of  11   0.0000     matching minimum
 102- 118  (3.)     R(  16)R     7 of  12   0.0000     matching minimum
 103- 105  (2.)     P(   2)P    31 of  38   0.0000     matching minimum
 117- 133  (3.)     D(  16)D     8 of  11   0.0000     matching minimum
 118- 134  (3.)     R(  16)R     8 of  12   0.0000     matching minimum
 119- 121  (3.)     P(   2)P    32 of  38   0.0000     matching minimum
 133- 149  (3.)     D(  16)D     9 of  11   0.0000     matching minimum
 134- 150  (3.)     R(  16)R     9 of  12   0.0000     matching minimum
 135- 137  (3.)     P(   2)P    33 of  38   0.0000     matching minimum
 149- 181  (4.)     D(  32)D     1 of  11   0.9958   small maximal spacing
 150- 166  (3.)     *(  16)*     2 of  26   0.9746   small  2. maximal spacing
 150- 166  (3.)     R(  16)R    10 of  12   0.0000     matching minimum
 151- 153  (3.)     P(   2)P    34 of  38   0.0000     matching minimum
 161- 165  (3.)     G(   4)G    25 of  26   0.0000     matching minimum
 166- 182  (4.)     R(  16)R    11 of  12   0.0000     matching minimum
 167- 169  (4.)     P(   2)P    35 of  38   0.0000     matching minimum
 171- 187  (4.)     I(  16)I     2 of  15   0.9997   small  2. maximal spacing
 181- 197  (4.)     D(  16)D    10 of  11   0.0000     matching minimum
 182- 209  (4.)     +(  27)+     1 of  14   0.9961   small  1. maximal spacing
 183- 185  (4.)     P(   2)P    36 of  38   0.0000     matching minimum
 184- 200  (4.)     F(  16)F     2 of  14   0.9998   small  2. maximal spacing
 187- 208  (4.)     I(  21)I     1 of  15   1.0000   small  1. maximal spacing
 199- 201  (4.)     P(   2)P    37 of  38   0.0000     matching minimum
 200- 219  (4.)     F(  19)F     1 of  14   1.0000   small  1. maximal spacing
 202- 219  (4.)     G(  17)G     1 of  26   0.9971   small maximal spacing
 205- 219  (4.)     M(  14)M     2 of   4   0.9936   small  2. maximal spacing
 206- 217  (4.)     N(  11)N     2 of  27   1.0000   small  2. maximal spacing
 210- 214  (4.)     S(   4)S     2 of   5   1.0000   small  2. maximal spacing
 217- 219  (1.)     N(   2)N    27 of  27   0.0006   large minimal spacing


SAPS.  Version of April 11, 1996.
Date run: Wed Feb 26 14:16:30 2020

File: temp.txt

There are no significant charge clusters.


There are no unusual spacings.

SAPS.  Version of April 11, 1996.
Date run: Wed Feb 26 14:16:30 2020

File: temp.txt

There are no significant charge clusters.


1. Total number of amino acid multiplets:   4  (Expected range:   9-- 38) low

Location (Quartile) Spacing     Rank       P-value   Interpretation

   0-  14  (1.)     S(  14)S     2 of   5   0.9988   small  2. maximal spacing
   0-  19  (1.)     F(  19)F     2 of   4   0.9891   small  2. maximal spacing
   0-  27  (1.)     E(  27)E     1 of  16   0.9982   small maximal spacing
   5-  28  (1.)     Q(  23)Q     1 of  21   0.9965   small  1. maximal spacing
  10-  30  (1.)     H(  20)H     1 of  26   0.9951   small  1. maximal spacing
  16-  31  (1.)     +(  15)+     1 of  23   1.0000   small  1. maximal spacing
  17-  26  (1.)     T(   9)T     2 of   6   1.0000   small  2. maximal spacing
  18-  27  (1.)     *(   9)*     1 of  45   1.0000   small  1. maximal spacing
  22- 246  (3.)     F( 224)F     1 of   4   0.0032   large  1. maximal spacing
  25- 249  (3.)     S( 224)S     1 of   5   0.0003   large  1. maximal spacing
  26- 242  (3.)     T( 216)T     1 of   6   0.0002   large  1. maximal spacing
  27-  38  (1.)     E(  11)E    16 of  16   0.0000   large minimal spacing
  33-  37  (1.)     L(   4)L    35 of  35   0.0000   large minimal spacing
  34-  47  (1.)     V(  13)V    16 of  16   0.0000   large minimal spacing
  35-  48  (1.)     P(  13)P    17 of  17   0.0000   large minimal spacing
  46-  50  (1.)     L(   4)L    20 of  35   0.0000     matching minimum
  47-  60  (1.)     V(  13)V     4 of  16   0.0000     matching minimum
  48-  61  (1.)     P(  13)P     3 of  17   0.0000     matching minimum
  59-  63  (1.)     L(   4)L    21 of  35   0.0000     matching minimum
  61-  74  (2.)     P(  13)P     4 of  17   0.0000     matching minimum
  72-  76  (2.)     L(   4)L    22 of  35   0.0000     matching minimum
  74-  87  (2.)     P(  13)P     5 of  17   0.0000     matching minimum
  85-  89  (2.)     L(   4)L    23 of  35   0.0000     matching minimum
  86-  99  (2.)     V(  13)V     5 of  16   0.0000     matching minimum
  87- 100  (2.)     P(  13)P     6 of  17   0.0000     matching minimum
  98- 102  (2.)     L(   4)L    24 of  35   0.0000     matching minimum
  99- 112  (2.)     V(  13)V     6 of  16   0.0000     matching minimum
 100- 113  (2.)     P(  13)P     7 of  17   0.0000     matching minimum
 111- 115  (2.)     L(   4)L    25 of  35   0.0000     matching minimum
 112- 125  (2.)     V(  13)V     7 of  16   0.0000     matching minimum
 113- 126  (2.)     P(  13)P     8 of  17   0.0000     matching minimum
 124- 128  (3.)     L(   4)L    26 of  35   0.0000     matching minimum
 125- 138  (3.)     V(  13)V     8 of  16   0.0000     matching minimum
 126- 139  (3.)     P(  13)P     9 of  17   0.0000     matching minimum
 137- 141  (3.)     L(   4)L    27 of  35   0.0000     matching minimum
 138- 151  (3.)     V(  13)V     9 of  16   0.0000     matching minimum
 139- 152  (3.)     P(  13)P    10 of  17   0.0000     matching minimum
 142- 156  (3.)     -(  14)-     2 of  23   1.0000   small  2. maximal spacing
 150- 154  (3.)     L(   4)L    28 of  35   0.0000     matching minimum
 151- 164  (3.)     V(  13)V    10 of  16   0.0000     matching minimum
 152- 165  (3.)     P(  13)P    11 of  17   0.0000     matching minimum
 163- 167  (3.)     L(   4)L    29 of  35   0.0000     matching minimum
 164- 177  (3.)     V(  13)V    11 of  16   0.0000     matching minimum
 165- 178  (3.)     P(  13)P    12 of  17   0.0000     matching minimum
 176- 180  (3.)     L(   4)L    30 of  35   0.0000     matching minimum
 177- 190  (3.)     V(  13)V    12 of  16   0.0000     matching minimum
 178- 191  (3.)     P(  13)P    13 of  17   0.0000     matching minimum
 189- 193  (4.)     L(   4)L    31 of  35   0.0000     matching minimum
 190- 203  (4.)     V(  13)V    13 of  16   0.0000     matching minimum
 191- 204  (4.)     P(  13)P    14 of  17   0.0000     matching minimum
 202- 206  (4.)     L(   4)L    32 of  35   0.0000     matching minimum
 203- 216  (4.)     V(  13)V    14 of  16   0.0000     matching minimum
 204- 217  (4.)     P(  13)P    15 of  17   0.0000     matching minimum
 215- 219  (4.)     L(   4)L    33 of  35   0.0000     matching minimum
 216- 229  (4.)     V(  13)V    15 of  16   0.0000     matching minimum
 217- 230  (4.)     P(  13)P    16 of  17   0.0000     matching minimum
 223- 236  (4.)     Q(  13)Q     2 of  21   1.0000   small  2. maximal spacing
 225- 238  (4.)     H(  13)H     2 of  26   1.0000   small  2. maximal spacing
 226- 240  (4.)     +(  14)+     2 of  23   1.0000   small  2. maximal spacing
 228- 232  (4.)     L(   4)L    34 of  35   0.0000     matching minimum
 234- 249  (4.)     -(  15)-     1 of  23   1.0000   small  1. maximal spacing
 241- 249  (4.)     *(   8)*     2 of  45   1.0000   small  2. maximal spacing
 245- 249  (4.)     H(   4)H    26 of  26   0.0000   large minimal spacing
 247- 249  (1.)     Y(   2)Y    57 of  57   0.0000   large minimal spacing


SAPS.  Version of April 11, 1996.
Date run: Wed Feb 26 14:16:30 2020

File: temp.txt

There are no significant charge clusters.


1. Total number of amino acid multiplets:   4  (Expected range:   7-- 33) low

Location (Quartile) Spacing     Rank       P-value   Interpretation

   0-   2  (1.)     N(   2)N    32 of  32   0.0000   large minimal spacing
   0-   3  (1.)     L(   3)L    28 of  28   0.0000   large minimal spacing
   0-   4  (1.)     -(   4)-    25 of  25   0.0000   large minimal spacing
   0-   4  (1.)     D(   4)D    25 of  25   0.0000   large minimal spacing
   0- 159  (2.)     A( 159)A     1 of   6   0.0018   large  1. maximal spacing
   0- 169  (2.)     I( 169)I     1 of   5   0.0024   large  1. maximal spacing
   0- 171  (2.)     P( 171)P     1 of   5   0.0018   large  1. maximal spacing
   0- 177  (2.)     +( 177)+     1 of   4   0.0054   large  1. maximal spacing
   0- 177  (2.)     K( 177)K     1 of   4   0.0054   large  1. maximal spacing
  21-  23  (1.)     N(   2)N    25 of  32   0.0000     matching minimum
  56-  58  (2.)     N(   2)N    26 of  32   0.0000     matching minimum
  70-  72  (2.)     N(   2)N    27 of  32   0.0000     matching minimum
  91-  93  (2.)     N(   2)N    28 of  32   0.0000     matching minimum
 112- 114  (3.)     N(   2)N    29 of  32   0.0000     matching minimum
 121- 142  (3.)     S(  21)S     1 of  18   0.9947   small  1. maximal spacing
 133- 135  (3.)     N(   2)N    30 of  32   0.0000     matching minimum
 154- 156  (4.)     N(   2)N    31 of  32   0.0000     matching minimum
 164- 178  (4.)     L(  14)L     1 of  28   0.9989   small  1. maximal spacing
 165- 177  (4.)     *(  12)*     2 of  28   0.9985   small  2. maximal spacing
 166- 189  (4.)     A(  23)A     2 of   6   0.9848   small  2. maximal spacing
 176- 188  (4.)     I(  12)I     2 of   5   0.9984   small  2. maximal spacing
 177- 192  (4.)     *(  15)*     1 of  28   0.9954   small  1. maximal spacing
 177- 192  (4.)     +(  15)+     2 of   4   0.9897   small  2. maximal spacing
 177- 192  (4.)     K(  15)K     2 of   4   0.9897   small  2. maximal spacing
 183- 200  (4.)     S(  17)S     2 of  18   0.9924   small  2. maximal spacing
 185- 196  (4.)     L(  11)L     2 of  28   0.9998   small  2. maximal spacing
 191- 201  (4.)     P(  10)P     2 of   5   0.9992   small  2. maximal spacing
 198- 201  (4.)     *(   3)*    28 of  28   0.0000   large minimal spacing


SAPS.  Version of April 11, 1996.
Date run: Wed Feb 26 14:16:30 2020

File: temp.txt

There are no significant charge clusters.

# 5) 1) From   65 to   82:  length= 18, score=30.00  ** 
# 5)      65  IFLFIVLSML LLVFFVVL
# 5)    L:  6(33.3%);  V:  4(22.2%);  I:  2(11.1%);  F:  4(22.2%);
# 5) temp.txt: # of segments (>=15 residues) exceeding M_0.05:  1
# 6) 1) From   65 to   82:  length= 18, score=80.00  ** 
# 6)      65  IFLFIVLSML LLVFFVVL
# 6)    L:  6(33.3%);  V:  4(22.2%);  I:  2(11.1%);  F:  4(22.2%);
# 6) temp.txt: # of segments (>=15 residues) exceeding M_0.05:  1

There are no unusual spacings.

SAPS.  Version of April 11, 1996.
Date run: Wed Feb 26 14:16:30 2020

File: temp.txt

There are no significant charge clusters.


Location (Quartile) Spacing     Rank       P-value   Interpretation

  54- 134  (3.)     S(  80)S     1 of  10   0.0091   large maximal spacing
 115- 143  (4.)     A(  28)A     1 of   8   0.9943   small maximal spacing


SAPS.  Version of April 11, 1996.
Date run: Wed Feb 26 14:16:30 2020

File: temp.txt

There are no significant charge clusters.

# 5) 1) From    1 to   15:  length= 15, score=22.00  * 
# 5)       1  MLLVLVICQF FMVGV
# 5)    L:  3(20.0%);  V:  4(26.7%);  F:  2(13.3%);  M:  2(13.3%);
# 5) temp.txt: # of segments (>=15 residues) exceeding M_0.05:  1

Location (Quartile) Spacing     Rank       P-value   Interpretation

  18-  26  (1.)     Q(   8)Q    11 of  11   0.0076   large minimal spacing
 156- 177  (3.)     +(  21)+     1 of  22   0.9938   small maximal spacing
 213- 221  (4.)     Q(   8)Q     9 of  11   0.0076     matching minimum
 221- 229  (4.)     Q(   8)Q    10 of  11   0.0076     matching minimum


SAPS.  Version of April 11, 1996.
Date run: Wed Feb 26 14:16:30 2020

File: temp.txt

There are no significant charge clusters.

# 6) 1) From    6 to   22:  length= 17, score=45.00  * 
# 6)       6  VCVTTILLFG AFVSSVV
# 6)    L:  2(11.8%);  S:  2(11.8%);  V:  5(29.4%);  T:  2(11.8%);
# 6)    F:  2(11.8%);
# 6) temp.txt: # of segments (>=15 residues) exceeding M_0.05:  1

Location (Quartile) Spacing     Rank       P-value   Interpretation

   0-   7  (1.)     C(   7)C     2 of   4   0.9999   small  2. maximal spacing
   7- 508  (3.)     C( 501)C     1 of   4   0.0000   large  1. maximal spacing
  61-  64  (1.)     E(   3)E    31 of  31   0.0024   large minimal spacing
 100- 102  (1.)     P(   2)P    39 of  39   0.0019   large minimal spacing
 151- 487  (3.)     Y( 336)Y     1 of   8   0.0042   large maximal spacing
 243- 245  (2.)     P(   2)P    31 of  39   0.0019     matching minimum
 287- 289  (3.)     P(   2)P    32 of  39   0.0019     matching minimum
 293- 295  (3.)     P(   2)P    33 of  39   0.0019     matching minimum
 337- 339  (3.)     P(   2)P    34 of  39   0.0019     matching minimum
 339- 341  (3.)     P(   2)P    35 of  39   0.0019     matching minimum
 341- 343  (3.)     P(   2)P    36 of  39   0.0019     matching minimum
 385- 387  (4.)     P(   2)P    37 of  39   0.0019     matching minimum
 439- 441  (4.)     P(   2)P    38 of  39   0.0019     matching minimum


SAPS.  Version of April 11, 1996.
Date run: Wed Feb 26 14:16:30 2020

File: temp.txt

There are no significant charge clusters.


There are no unusual spacings.

SAPS.  Version of April 11, 1996.
Date run: Wed Feb 26 14:16:30 2020

File: temp.txt

There are no significant charge clusters.

# 6) 1) From   19 to   33:  length= 15, score=42.00  * 
# 6)      19  SLFLIALLVC TLVSA
# 6)    L:  5(33.3%);  A:  2(13.3%);  S:  2(13.3%);  V:  2(13.3%);
# 6) temp.txt: # of segments (>=15 residues) exceeding M_0.05:  1

Location (Quartile) Spacing     Rank       P-value   Interpretation

 235- 246  (4.)     C(  11)C    10 of  10   0.0047   large minimal spacing


SAPS.  Version of April 11, 1996.
Date run: Wed Feb 26 14:16:30 2020

File: temp.txt

There are no significant charge clusters.
  (0)  28(0,0,0); at   61-  88:   GGFLPFLLLIFAGLAAAGATAGGAAGIA

# 4) 1) From   61 to   88:  length= 28, score=28.00  * 
# 4)      61  GGFLPFLLLI FAGLAAAGAT AGGAAGIA
# 4)    L:  5(17.9%);  A:  9(32.1%);  G:  7(25.0%);  F:  3(10.7%);
# 4) 2) From  193 to  225:  length= 33, score=24.00  *
# 4)    (pocket at  211 to  211:   length=  1, score=-8.00) 
# 4)     193  IFPNNPMLMC ICGSSGSG |K| T HLTFNMLTTP NLL
# 4)    L:  5(15.2%);  T:  4(12.1%);  N:  4(12.1%);
# 4) temp.txt: # of segments (>=20 residues) exceeding M_0.05:  2
# 5) 1) From   61 to   88:  length= 28, score=30.00  ** 
# 5)      61  GGFLPFLLLI FAGLAAAGAT AGGAAGIA
# 5)    L:  5(17.9%);  A:  9(32.1%);  G:  7(25.0%);  F:  3(10.7%);
# 5) temp.txt: # of segments (>=15 residues) exceeding M_0.05:  1
# 6) 1) From   61 to   88:  length= 28, score=74.00  ** 
# 6)      61  GGFLPFLLLI FAGLAAAGAT AGGAAGIA
# 6)    L:  5(17.9%);  A:  9(32.1%);  G:  7(25.0%);  F:  3(10.7%);
# 6) temp.txt: # of segments (>=15 residues) exceeding M_0.05:  1

Location (Quartile) Spacing     Rank       P-value   Interpretation

  60-  89  (1.)     *(  29)*     1 of  95   0.0036   large  1. maximal spacing
 192- 211  (3.)     *(  19)*     2 of  95   0.0055   large  2. maximal spacing
 210- 333  (4.)     G( 123)G     1 of  26   0.0001   large maximal spacing
 290- 296  (4.)     V(   6)V    16 of  16   0.0060   large minimal spacing


SAPS.  Version of April 11, 1996.
Date run: Wed Feb 26 14:16:30 2020

File: temp.txt

There are no significant charge clusters.


Location (Quartile) Spacing     Rank       P-value   Interpretation

 160- 176  (2.)     Q(  16)Q    10 of  10   0.0086   large minimal spacing
 161- 184  (2.)     K(  23)K     2 of  39   0.9593   small  2. maximal spacing
 293- 309  (4.)     Q(  16)Q     9 of  10   0.0086     matching minimum
 294- 317  (4.)     K(  23)K     1 of  39   0.9974   small  1. maximal spacing


SAPS.  Version of April 11, 1996.
Date run: Wed Feb 26 14:16:30 2020

File: temp.txt

There are no significant charge clusters.


Location (Quartile) Spacing     Rank       P-value   Interpretation

  29-  32  (1.)     F(   3)F    23 of  23   0.0084   large minimal spacing
 351- 354  (4.)     F(   3)F    22 of  23   0.0084     matching minimum


SAPS.  Version of April 11, 1996.
Date run: Wed Feb 26 14:16:30 2020

File: temp.txt

There are no significant charge clusters.


Location (Quartile) Spacing     Rank       P-value   Interpretation

 178- 180  (2.)     N(   2)N    36 of  36   0.0051   large minimal spacing
 180- 182  (2.)     N(   2)N    34 of  36   0.0051     matching minimum
 219- 221  (2.)     N(   2)N    35 of  36   0.0051     matching minimum


SAPS.  Version of April 11, 1996.
Date run: Wed Feb 26 14:16:30 2020

File: temp.txt

There are no significant charge clusters.


Location (Quartile) Spacing     Rank       P-value   Interpretation

  96-  98  (2.)     L(   2)L    34 of  34   0.0016   large minimal spacing
 318- 320  (4.)     L(   2)L    32 of  34   0.0016     matching minimum
 333- 335  (4.)     L(   2)L    33 of  34   0.0016     matching minimum


SAPS.  Version of April 11, 1996.
Date run: Wed Feb 26 14:16:30 2020

File: temp.txt

There are no significant charge clusters.

# 4) 1) From   41 to   73:  length= 33, score=33.00  * 
# 4)      41  NVMSSASGGS SSSPAHHHGN NLSTFLPLLT PGG
# 4)    L:  4(12.1%);  G:  5(15.2%);  S:  8(24.2%);
# 4) temp.txt: # of segments (>=20 residues) exceeding M_0.05:  1

There are no unusual spacings.

SAPS.  Version of April 11, 1996.
Date run: Wed Feb 26 14:16:30 2020

File: temp.txt

There are no significant charge clusters.


Location (Quartile) Spacing     Rank       P-value   Interpretation

  96-  98  (2.)     L(   2)L    36 of  36   0.0007   large minimal spacing
 155- 163  (2.)     D(   8)D    15 of  15   0.0050   large minimal spacing
 319- 321  (4.)     L(   2)L    34 of  36   0.0007     matching minimum
 332- 340  (4.)     D(   8)D    14 of  15   0.0050     matching minimum
 334- 336  (4.)     L(   2)L    35 of  36   0.0007     matching minimum


SAPS.  Version of April 11, 1996.
Date run: Wed Feb 26 14:16:30 2020

File: temp.txt

There are no significant charge clusters.
  (*)   6(0,0,0); at  167- 172:   REREKR


Location (Quartile) Spacing     Rank       P-value   Interpretation

  34- 116  (2.)     -(  82)-     1 of  15   0.0040   large maximal spacing
  57-  59  (2.)     R(   2)R    21 of  21   0.0070   large minimal spacing
 167- 169  (4.)     R(   2)R    19 of  21   0.0070     matching minimum
 190- 192  (1.)     R(   2)R    20 of  21   0.0070     matching minimum


SAPS.  Version of April 11, 1996.
Date run: Wed Feb 26 14:16:31 2020

File: temp.txt

There are no significant charge clusters.
 (*0)  14(0,0,0); at   40-  53:   YKTEYKAESRIDGE

# 4) 1) From   12 to   36:  length= 25, score=25.00  * 
# 4)      12  IIAGAILVSL VIVGCIVFGS LAYSY
# 4)    L:  3(12.0%);  A:  3(12.0%);  G:  3(12.0%);  S:  3(12.0%);
# 4)    V:  4(16.0%);  I:  5(20.0%);
# 4) temp.txt: # of segments (>=20 residues) exceeding M_0.05:  1
# 5) 1) From   12 to   30:  length= 19, score=26.00  ** 
# 5)      12  IIAGAILVSL VIVGCIVFG
# 5)    L:  2(10.5%);  A:  2(10.5%);  G:  3(15.8%);  V:  4(21.1%);
# 5)    I:  5(26.3%);
# 5) temp.txt: # of segments (>=15 residues) exceeding M_0.05:  1
# 6) 1) From   12 to   33:  length= 22, score=72.00  ** 
# 6)      12  IIAGAILVSL VIVGCIVFGS LA
# 6)    L:  3(13.6%);  A:  3(13.6%);  G:  3(13.6%);  V:  4(18.2%);
# 6)    I:  5(22.7%);
# 6) temp.txt: # of segments (>=15 residues) exceeding M_0.05:  1

Location (Quartile) Spacing     Rank       P-value   Interpretation

  11-  37  (1.)     *(  26)*     1 of  62   0.0058   large  1. maximal spacing
 152- 171  (3.)     *(  19)*     2 of  62   0.0014   large  2. maximal spacing


SAPS.  Version of April 11, 1996.
Date run: Wed Feb 26 14:16:31 2020

File: temp.txt

Positive charge clusters (cmin = 16/30 or 21/45 or 26/60):  none

Negative charge clusters (cmin = 18/30 or 25/45 or 31/60):  none

Mixed charge clusters (cmin = 26/30 or 36/45 or 46/60):

 1) From  300 to  433:   see sequence above
                         see sequence above
    quartile: 2; size: 134, +count: 48, -count: 50, 0count: 36; t-value:  5.90 *


 2) From  579 to  707:   see sequence above
                         see sequence above
    quartile: 3; size: 129, +count: 62, -count: 48, 0count: 19; t-value:  8.55 *


  (*)  21(0,0,0); at  318- 338:   ERKKDDEKKKDDERKKDEKKK
  (*)  36(1,0,0); at  600- 636:   ERKKDDEKKKDDERKKDDEKKDNEKKDDERKKDDEKK
  (*)  25(1,0,0); at  623- 648:   EKKDDERKKDDEKKMDDEKKKDEKKK
  (*)  19(1,0,0); at  656- 675:   ERKKDDEKKKDGERKKDEKK


1. Total number of amino acid multiplets: 115  (Expected range:  43-- 91) high

1. Total number of charge multiplets: 105  (Expected range:  53--104) high

Location (Quartile) Spacing     Rank       P-value   Interpretation

  30-  84  (1.)     D(  54)D     1 of 149   0.0067   large  1. maximal spacing
 198- 301  (2.)     K( 103)K     1 of 124   0.0000   large  1. maximal spacing
 297- 391  (2.)     S(  94)S     2 of  60   0.0011   large  2. maximal spacing
 299- 450  (2.)     P( 151)P     2 of  31   0.0018   large  2. maximal spacing
 495- 580  (3.)     K(  85)K     2 of 124   0.0000   large  2. maximal spacing
 567- 794  (4.)     L( 227)L     1 of  38   0.0006   large maximal spacing
 576- 739  (3.)     S( 163)S     1 of  60   0.0003   large  1. maximal spacing
 578- 808  (4.)     P( 230)P     1 of  31   0.0038   large  1. maximal spacing
 847- 880  (4.)     D(  33)D     2 of 149   0.0427   large  2. maximal spacing


SAPS.  Version of April 11, 1996.
Date run: Wed Feb 26 14:16:31 2020

File: temp.txt

There are no significant charge clusters.


Location (Quartile) Spacing     Rank       P-value   Interpretation

  74-  79  (2.)     N(   5)N    13 of  13   0.0037   large minimal spacing
 170- 175  (4.)     N(   5)N    12 of  13   0.0037     matching minimum


SAPS.  Version of April 11, 1996.
Date run: Wed Feb 26 14:16:31 2020

File: temp.txt

There are no significant charge clusters.
(-00)  17(0,0,0); at  171- 187:   NSDSPESPESPEVSESF
(*00)  17(0,0,0); at  171- 187:   NSDSPESPESPEVSESF

# 5) 1) From  187 to  213:  length= 27, score=37.00  ** 
# 5)     187  FMYHVILGTV FGILAVVFLV VAVCVLY
# 5)    L:  4(14.8%);  V:  8(29.6%);  F:  3(11.1%);
# 5) temp.txt: # of segments (>=15 residues) exceeding M_0.05:  1
# 6) 1) From  191 to  212:  length= 22, score=85.00  ** 
# 6)     191  VILGTVFGIL AVVFLVVAVC VL
# 6)    L:  4(18.2%);  V:  8(36.4%);
# 6) temp.txt: # of segments (>=15 residues) exceeding M_0.05:  1

Location (Quartile) Spacing     Rank       P-value   Interpretation

  37-  69  (1.)     Y(  32)Y     1 of  16   0.9987   small  1. maximal spacing
  69-  97  (2.)     Y(  28)Y     2 of  16   0.9882   small  2. maximal spacing


SAPS.  Version of April 11, 1996.
Date run: Wed Feb 26 14:16:31 2020

File: temp.txt

There are no significant charge clusters.


Location (Quartile) Spacing     Rank       P-value   Interpretation

   0-  61  (1.)     S(  61)S     1 of  30   0.0082   large maximal spacing
  21- 238  (2.)     M( 217)M     1 of   5   0.0039   large  1. maximal spacing
 238- 260  (4.)     M(  22)M     2 of   5   0.9939   small  2. maximal spacing


SAPS.  Version of April 11, 1996.
Date run: Wed Feb 26 14:16:31 2020

File: temp.txt

There are no significant charge clusters.


Location (Quartile) Spacing     Rank       P-value   Interpretation

 107- 131  (4.)     V(  24)V     1 of   8   0.9952   small maximal spacing


SAPS.  Version of April 11, 1996.
Date run: Wed Feb 26 14:16:31 2020

File: temp.txt

There are no significant charge clusters.
(*00)  24(2,0,0); at  105- 130:   PIDSSTLPEQAVFSDYNKTMKLGEII

# 5) 1) From  288 to  308:  length= 21, score=34.00  * 
# 5)     288  FLCIFIILCL LVVCCCAFCC L
# 5)    L:  5(23.8%);  I:  3(14.3%);  F:  3(14.3%);  C:  7(33.3%);
# 5) temp.txt: # of segments (>=15 residues) exceeding M_0.05:  1

There are no unusual spacings.

SAPS.  Version of April 11, 1996.
Date run: Wed Feb 26 14:16:31 2020

File: temp.txt

There are no significant charge clusters.
  (0)  33(1,0,0); at   61-  94:   GGFLPFLPLIFAGLTAAGAATGGISAAVKAANAN

# 4) 1) From   61 to   88:  length= 28, score=28.00  ** 
# 4)      61  GGFLPFLPLI FAGLTAAGAA TGGISAAV
# 4)    L:  4(14.3%);  A:  7(25.0%);  G:  6(21.4%);  F:  3(10.7%);
# 4) temp.txt: # of segments (>=20 residues) exceeding M_0.05:  1
# 6) 1) From   61 to   88:  length= 28, score=58.00  ** 
# 6)      61  GGFLPFLPLI FAGLTAAGAA TGGISAAV
# 6)    L:  4(14.3%);  A:  7(25.0%);  G:  6(21.4%);  F:  3(10.7%);
# 6) temp.txt: # of segments (>=15 residues) exceeding M_0.05:  1

Location (Quartile) Spacing     Rank       P-value   Interpretation

  60-  89  (1.)     *(  29)*     1 of  92   0.0015   large maximal spacing
 188- 303  (4.)     G( 115)G     1 of  22   0.0006   large maximal spacing
 260- 266  (4.)     V(   6)V    16 of  16   0.0032   large minimal spacing


SAPS.  Version of April 11, 1996.
Date run: Wed Feb 26 14:16:31 2020

File: temp.txt

There are no significant charge clusters.

# 4) 1) From  169 to  201:  length= 33, score=24.00  *
# 4)    (pocket at  184 to  184:   length=  1, score=-8.00) 
# 4)     169  GNYLQHINIT CSYQH |E| SSSL AAWGNSSNLP ANL
# 4)    L:  4(12.1%);  S:  6(18.2%);  N:  5(15.2%);
# 4) temp.txt: # of segments (>=20 residues) exceeding M_0.05:  1

Location (Quartile) Spacing     Rank       P-value   Interpretation

 137- 309  (2.)     F( 172)F     1 of  28   0.0008   large  1. maximal spacing
 510- 548  (4.)     F(  38)F     2 of  28   0.9877   small  2. maximal spacing


SAPS.  Version of April 11, 1996.
Date run: Wed Feb 26 14:16:31 2020

File: temp.txt

There are no significant charge clusters.
(*00)  19(0,0,1); at  422- 440:   NTRIFKNTRPNDHALFDIP


There are no unusual spacings.

SAPS.  Version of April 11, 1996.
Date run: Wed Feb 26 14:16:31 2020

File: temp.txt

There are no significant charge clusters.


Location (Quartile) Spacing     Rank       P-value   Interpretation

   0-  61  (1.)     R(  61)R     1 of  18   0.0018   large maximal spacing


SAPS.  Version of April 11, 1996.
Date run: Wed Feb 26 14:16:31 2020

File: temp.txt

There are no significant charge clusters.


Location (Quartile) Spacing     Rank       P-value   Interpretation

   0- 188  (1.)     C( 188)C     1 of  37   0.0003   large maximal spacing
 148- 150  (1.)     E(   2)E    41 of  41   0.0067   large minimal spacing
 205- 207  (2.)     E(   2)E    40 of  41   0.0067     matching minimum


SAPS.  Version of April 11, 1996.
Date run: Wed Feb 26 14:16:31 2020

File: temp.txt

There are no significant charge clusters.


Location (Quartile) Spacing     Rank       P-value   Interpretation

 137- 147  (2.)     A(  10)A    12 of  12   0.0099   large minimal spacing
 341- 351  (4.)     A(  10)A    11 of  12   0.0099     matching minimum


SAPS.  Version of April 11, 1996.
Date run: Wed Feb 26 14:16:31 2020

File: temp.txt

There are no significant charge clusters.


Location (Quartile) Spacing     Rank       P-value   Interpretation

   0-   2  (1.)     V(   2)V    37 of  37   0.0087   large minimal spacing
  33- 198  (1.)     F( 165)F     1 of  25   0.0091   large maximal spacing
 267- 269  (2.)     V(   2)V    35 of  37   0.0087     matching minimum
 464- 466  (4.)     V(   2)V    36 of  37   0.0087     matching minimum
 556- 558  (4.)     I(   2)I    38 of  38   0.0066   large minimal spacing
 567- 569  (4.)     I(   2)I    37 of  38   0.0066     matching minimum


SAPS.  Version of April 11, 1996.
Date run: Wed Feb 26 14:16:31 2020

File: temp.txt

There are no significant charge clusters.


Location (Quartile) Spacing     Rank       P-value   Interpretation

  13-  15  (1.)     V(   2)V    40 of  40   0.0010   large minimal spacing
  44-  46  (1.)     V(   2)V    36 of  40   0.0010     matching minimum
 131- 257  (2.)     E( 126)E     1 of  27   0.0095   large maximal spacing
 216- 218  (2.)     V(   2)V    37 of  40   0.0010     matching minimum
 358- 360  (3.)     V(   2)V    38 of  40   0.0010     matching minimum
 406- 408  (4.)     V(   2)V    39 of  40   0.0010     matching minimum


SAPS.  Version of April 11, 1996.
Date run: Wed Feb 26 14:16:31 2020

File: temp.txt

There are no significant charge clusters.


Location (Quartile) Spacing     Rank       P-value   Interpretation

   0-  52  (1.)     W(  52)W     2 of   7   0.9954   small  2. maximal spacing
  52- 418  (2.)     W( 366)W     1 of   7   0.0059   large  1. maximal spacing


SAPS.  Version of April 11, 1996.
Date run: Wed Feb 26 14:16:31 2020

File: temp.txt

Positive charge clusters (cmin =  8/30 or 11/45 or 13/60):  none

Negative charge clusters (cmin = 11/30 or 14/45 or 18/60):

 1) From  203 to  272:   see sequence above
                         see sequence above
    quartile: 3; size: 70, +count:  0, -count: 28, 0count: 42; t-value:  6.65 *


Mixed charge clusters (cmin = 15/30 or 20/45 or 25/60):

 1) From  288 to  310:   KRSKRLSPDDYEREIEKEKDKRK
                         ++0++000--0-+-0-+-+-+++
    quartile: 4; size: 23, +count: 10, -count:  7, 0count:  6; t-value:  6.09 *


  (0)  67(1,0,0); at   88- 155:   see sequence file: temp.txt
  (*)  13(2,0,0); at  296- 310:   DDYEREIEKEKDKRK

# 2) 1) From  203 to  272:  length= 70, score=14.00  **
# 2)    (pocket at  253 to  263:   length= 11, score=-11.00)
# 2)    (pocket at  237 to  243:   length=  7, score=-4.00)
# 2)    (pocket at  208 to  225:   length= 18, score=-6.00) 
# 2)     203  DSDDD |ILIND QYDSEGTDSS QFQ| DGTDISD NDSD |AMTEHT I| DDNDDEDSE 
# 2)     253   |VSLNSQTFSS S| EDEEDIEVE
# 2)    S: 12(17.1%);  E:  9(12.9%);  D: 19(27.1%);
# 2) temp.txt: # of segments (>=20 residues) exceeding M_0.05:  1
# 3) 1) From  291 to  310:  length= 20, score=10.00  ** 
# 3)     291  KRLSPDDYER EIEKEKDKRK
# 3)    K:  5(25.0%);  E:  4(20.0%);  D:  3(15.0%);  R:  3(15.0%);
# 3) temp.txt: # of segments (>=20 residues) exceeding M_0.05:  1
# 4) 1) From   88 to  155:  length= 68, score=59.00  ** 
# 4)      88  FTNSIFAFFF SIGSTFIVSL QDGVSFGIQG VSLTYNSVIN CAVGVQNFIL 
# 4)     138  NFLNNIIYFY TSYLPSLG
# 4)    S:  9(13.2%);  I:  8(11.8%);  N:  7(10.3%);  F: 10(14.7%);
# 4) temp.txt: # of segments (>=20 residues) exceeding M_0.05:  1
# 5) 1) From    1 to   42:  length= 42, score=31.00  **
# 5)    (pocket at   36 to   36:   length=  1, score=-8.00)
# 5)    (pocket at   29 to   29:   length=  1, score=-8.00)
# 5)    (pocket at   11 to   15:   length=  5, score=-10.00) 
# 5)       1  MALAFVLYAW  |EFLVE| LYGCV CAFFVLLW |R| I LVLLY |K| VICL IF
# 5)    L: 10(23.8%);  V:  6(14.3%);  F:  5(11.9%);
# 5) 2) From  159 to  173:  length= 15, score=24.00  * 
# 5)     159  YLGILICGLL YLGVF
# 5)    L:  5(33.3%);  G:  3(20.0%);  I:  2(13.3%);  Y:  2(13.3%);
# 5) temp.txt: # of segments (>=15 residues) exceeding M_0.05:  2
# 6) 1) From    1 to   60:  length= 60, score=70.00  **
# 6)    (pocket at   46 to   47:   length=  2, score=-19.00)
# 6)    (pocket at   10 to   15:   length=  6, score=-20.00) 
# 6)       1  MALAFVLYA |W EFLVE| LYGCV CAFFVLLWRI LVLLYKVICL IFTGL |ET| LAV 
# 6)      51  VLWTGSYVTV
# 6)    L: 13(21.7%);  V: 10(16.7%);
# 6) temp.txt: # of segments (>=15 residues) exceeding M_0.05:  1
1. Long charge multiplets (>= 5; Letter/Length/Position):
    -/5/264


Location (Quartile) Spacing     Rank       P-value   Interpretation

   0-  69  (1.)     D(  69)D     2 of  30   0.0002   large  2. maximal spacing
  29- 182  (2.)     R( 153)R     1 of  17   0.0022   large  1. maximal spacing
  53-  78  (1.)     W(  25)W     2 of   5   0.9973   small  2. maximal spacing
  64- 156  (2.)     +(  92)+     1 of  32   0.0025   large  1. maximal spacing
  78- 366  (3.)     W( 288)W     1 of   5   0.0093   large  1. maximal spacing
  87- 109  (2.)     *(  22)*     2 of  80   0.0289   large  2. maximal spacing
 109- 156  (2.)     *(  47)*     1 of  80   0.0003   large  1. maximal spacing
 109- 203  (2.)     D(  94)D     1 of  30   0.0035   large  1. maximal spacing
 177- 311  (3.)     C( 134)C     1 of  17   0.0092   large maximal spacing
 191- 281  (3.)     +(  90)+     2 of  32   0.0000   large  2. maximal spacing
 191- 281  (3.)     R(  90)R     2 of  17   0.0018   large  2. maximal spacing


SAPS.  Version of April 11, 1996.
Date run: Wed Feb 26 14:16:31 2020

File: temp.txt

Positive charge clusters (cmin = 10/30 or 13/45 or 17/60):  none

Negative charge clusters (cmin = 10/30 or 13/45 or 16/60):

 1) From  104 to  132:   DSDVDENLLFGDAQENISETTDYQPVEME
                         -0-0--00000-00-000-00-0000-0-
    quartile: 4; size: 29, +count:  0, -count: 10, 0count: 19; t-value:  4.03 *


Mixed charge clusters (cmin = 16/30 or 21/45 or 26/60):  none

 (+0)  11(0,0,0); at   59-  69:   GRQKLKVRGRN
 (*0)  11(0,0,0); at   59-  69:   GRQKLKVRGRN


Location (Quartile) Spacing     Rank       P-value   Interpretation

  69-  73  (3.)     N(   4)N    12 of  12   0.0083   large minimal spacing
 133- 137  (4.)     N(   4)N    11 of  12   0.0083     matching minimum


SAPS.  Version of April 11, 1996.
Date run: Wed Feb 26 14:16:31 2020

File: temp.txt

There are no significant charge clusters.


Location (Quartile) Spacing     Rank       P-value   Interpretation

  17-  20  (1.)     C(   3)C    36 of  36   0.0000   large minimal spacing
  45-  48  (1.)     C(   3)C    23 of  36   0.0000     matching minimum
  73-  76  (1.)     C(   3)C    24 of  36   0.0000     matching minimum
 101- 104  (1.)     C(   3)C    25 of  36   0.0000     matching minimum
 130- 133  (2.)     C(   3)C    26 of  36   0.0000     matching minimum
 158- 161  (2.)     C(   3)C    27 of  36   0.0000     matching minimum
 163- 182  (2.)     K(  19)K     2 of  55   0.9725   small  2. maximal spacing
 183- 211  (2.)     P(  28)P     9 of   9   0.0007   large minimal spacing
 186- 189  (2.)     C(   3)C    28 of  36   0.0000     matching minimum
 211- 239  (3.)     P(  28)P     6 of   9   0.0007     matching minimum
 214- 217  (3.)     C(   3)C    29 of  36   0.0000     matching minimum
 239- 267  (3.)     P(  28)P     7 of   9   0.0007     matching minimum
 242- 245  (3.)     C(   3)C    30 of  36   0.0000     matching minimum
 270- 273  (3.)     C(   3)C    31 of  36   0.0000     matching minimum
 297- 334  (3.)     F(  37)F     2 of  19   0.9867   small  2. maximal spacing
 299- 302  (3.)     C(   3)C    32 of  36   0.0000     matching minimum
 302- 327  (3.)     C(  25)C     2 of  36   0.9845   small  2. maximal spacing
 324- 352  (4.)     P(  28)P     8 of   9   0.0007     matching minimum
 327- 330  (4.)     C(   3)C    33 of  36   0.0000     matching minimum
 332- 351  (4.)     K(  19)K     1 of  55   0.9980   small  1. maximal spacing
 353- 392  (4.)     F(  39)F     1 of  19   0.9995   small  1. maximal spacing
 355- 358  (4.)     C(   3)C    34 of  36   0.0000     matching minimum
 358- 385  (4.)     C(  27)C     1 of  36   0.9965   small  1. maximal spacing
 385- 388  (4.)     C(   3)C    35 of  36   0.0000     matching minimum


SAPS.  Version of April 11, 1996.
Date run: Wed Feb 26 14:16:31 2020

File: temp.txt

There are no significant charge clusters.


There are no unusual spacings.

SAPS.  Version of April 11, 1996.
Date run: Wed Feb 26 14:16:31 2020

File: temp.txt

There are no significant charge clusters.


There are no unusual spacings.

SAPS.  Version of April 11, 1996.
Date run: Wed Feb 26 14:16:31 2020

File: temp.txt

There are no significant charge clusters.
  (0)  31(1,0,0); at   61-  92:   GGFLPFLPLIFAGLAAAGATAGGAAGIAKAVN

# 4) 1) From   61 to   88:  length= 28, score=28.00  ** 
# 4)      61  GGFLPFLPLI FAGLAAAGAT AGGAAGIA
# 4)    L:  4(14.3%);  A:  9(32.1%);  G:  7(25.0%);  F:  3(10.7%);
# 4) temp.txt: # of segments (>=20 residues) exceeding M_0.05:  1
# 5) 1) From   61 to   88:  length= 28, score=26.00  ** 
# 5)      61  GGFLPFLPLI FAGLAAAGAT AGGAAGIA
# 5)    L:  4(14.3%);  A:  9(32.1%);  G:  7(25.0%);  F:  3(10.7%);
# 5) temp.txt: # of segments (>=15 residues) exceeding M_0.05:  1
# 6) 1) From   61 to   88:  length= 28, score=63.00  ** 
# 6)      61  GGFLPFLPLI FAGLAAAGAT AGGAAGIA
# 6)    L:  4(14.3%);  A:  9(32.1%);  G:  7(25.0%);  F:  3(10.7%);
# 6) temp.txt: # of segments (>=15 residues) exceeding M_0.05:  1

Location (Quartile) Spacing     Rank       P-value   Interpretation

   1-   8  (1.)     M(   7)M     2 of   4   0.9951   small  2. maximal spacing
  13-  72  (2.)     A(  59)A     1 of  12   0.0043   large  1. maximal spacing
  14- 121  (3.)     M( 107)M     1 of   4   0.0041   large  1. maximal spacing
  15-  27  (1.)     *(  12)*     2 of  37   0.0373   large  2. maximal spacing
  60-  89  (3.)     *(  29)*     1 of  37   0.0002   large  1. maximal spacing
  90- 121  (4.)     A(  31)A     2 of  12   0.0129   large  2. maximal spacing


SAPS.  Version of April 11, 1996.
Date run: Wed Feb 26 14:16:31 2020

File: temp.txt

There are no significant charge clusters.


Location (Quartile) Spacing     Rank       P-value   Interpretation

  27- 154  (2.)     G( 127)G     1 of  11   0.0069   large maximal spacing
  35- 171  (2.)     M( 136)M     1 of  10   0.0065   large maximal spacing
 186- 209  (4.)     F(  23)F     1 of  20   0.9983   small maximal spacing


SAPS.  Version of April 11, 1996.
Date run: Wed Feb 26 14:16:31 2020

File: temp.txt

There are no significant charge clusters.

# 4) 1) From   87 to  119:  length= 33, score=24.00  *
# 4)    (pocket at  102 to  102:   length=  1, score=-8.00) 
# 4)      87  GNYLQHINFT CSYQH |E| SSSL AAWGNSSNLP ANL
# 4)    L:  4(12.1%);  S:  6(18.2%);  N:  5(15.2%);
# 4) temp.txt: # of segments (>=20 residues) exceeding M_0.05:  1

Location (Quartile) Spacing     Rank       P-value   Interpretation

  28-  30  (1.)     L(   2)L    28 of  28   0.0039   large minimal spacing
 151- 153  (3.)     L(   2)L    26 of  28   0.0039     matching minimum
 181- 183  (3.)     L(   2)L    27 of  28   0.0039     matching minimum


SAPS.  Version of April 11, 1996.
Date run: Wed Feb 26 14:16:31 2020

File: temp.txt

There are no significant charge clusters.


Location (Quartile) Spacing     Rank       P-value   Interpretation

  53- 239  (2.)     F( 186)F     1 of  27   0.0001   large  1. maximal spacing
 417- 454  (4.)     F(  37)F     2 of  27   0.9801   small  2. maximal spacing


SAPS.  Version of April 11, 1996.
Date run: Wed Feb 26 14:16:31 2020

File: temp.txt

There are no significant charge clusters.


There are no unusual spacings.

SAPS.  Version of April 11, 1996.
Date run: Wed Feb 26 14:16:31 2020

File: temp.txt

Positive charge clusters (cmin = 10/30 or 14/45 or 17/60):  none

Negative charge clusters (cmin = 11/30 or 15/45 or 18/60):

 1)*From  263 to  314:   DLQQEILLMNFDEENIKDEGSDETNPDSEPEVDEYGDTMEIGDENEVFNDTE
                         -000-000000---00+--00--000-0-0-0--00-00-00--0-000-0-
    quartile: 2; size: 52, +count:  1, -count: 21, 0count: 30; t-value:  5.39 *


Mixed charge clusters (cmin = 17/30 or 23/45 or 28/60):

 1)*From  274 to  330:   see sequence above
                         see sequence above
    quartile: 2; size: 57, +count:  4, -count: 25, 0count: 28; t-value:  4.40 *


# 2) 1) From  274 to  308:  length= 35, score=15.00  **
# 2)    (pocket at  277 to  279:   length=  3, score=-4.00) 
# 2)     274  DEE |NIK| DEGS DETNPDSEPE VDEYGDTMEI GDENE
# 2)    E: 10(28.6%);  D:  7(20.0%);
# 2) temp.txt: # of segments (>=20 residues) exceeding M_0.05:  1

Location (Quartile) Spacing     Rank       P-value   Interpretation

 152- 245  (2.)     W(  93)W     1 of  13   0.9925   small maximal spacing
 202- 543  (3.)     C( 341)C     1 of  13   0.0025   large maximal spacing


SAPS.  Version of April 11, 1996.
Date run: Wed Feb 26 14:16:31 2020

File: temp.txt

Positive charge clusters (cmin =  7/30 or  9/45 or 11/60):  none

Negative charge clusters (cmin =  7/30 or  9/45 or 11/60):  none

Mixed charge clusters (cmin = 11/30 or 14/45 or 18/60):

 1) From  438 to  474:   KAIIESKGSLKERIKGSLQANKHWGPLEKKYVEANTE
                         +000-0+000+-+0+000000+00000-++00-000-
    quartile: 4; size: 37, +count:  8, -count:  5, 0count: 24; t-value:  4.07 *


There are no unusual spacings.

SAPS.  Version of April 11, 1996.
Date run: Wed Feb 26 14:16:31 2020

File: temp.txt

There are no significant charge clusters.
  (0)  56(1,0,0); at  542- 598:   see sequence file: temp.txt

# 4) 1) From  504 to  598:  length= 95, score=50.00  *
# 4)    (pocket at  528 to  541:   length= 14, score=-22.00) 
# 4)     504  PLTWQVYVCI LSSFVGIIIL LYAI |ERLNPF YQHSVTRR| PT FQGLILYLFG 
# 4)     554  ALLSQGGSSM PSSTAGRSLL AAWWIFCLIT VATYSGNLIA FLTVS
# 4)    L: 15(15.8%);  S: 11(11.6%);
# 4) temp.txt: # of segments (>=20 residues) exceeding M_0.05:  1
# 5) 1) From  761 to  778:  length= 18, score=30.00  ** 
# 5)     761  AFYVIGIGIV IACMVMLV
# 5)    A:  2(11.1%);  G:  2(11.1%);  V:  4(22.2%);  I:  4(22.2%);
# 5)    M:  2(11.1%);
# 5) temp.txt: # of segments (>=15 residues) exceeding M_0.05:  1

Location (Quartile) Spacing     Rank       P-value   Interpretation

 528- 605  (3.)     -(  77)-     1 of  88   0.0083   large maximal spacing


SAPS.  Version of April 11, 1996.
Date run: Wed Feb 26 14:16:31 2020

File: temp.txt

Positive charge clusters (cmin =  8/30 or 11/45 or 13/60):

 1) From  212 to  233:   RSSSNTTQGHRTRKRIIRRVCK
                         +000000000+0+++00++00+
    quartile: 4; size: 22, +count:  8, -count:  0, 0count: 14; t-value:  4.76 *


Negative charge clusters (cmin =  6/30 or  8/45 or  9/60):  none

Mixed charge clusters (cmin = 11/30 or 15/45 or 18/60):  none


2. Long amino acid multiplets (>= 5; Letter/Length/Position):
    I/5/158


There are no unusual spacings.

SAPS.  Version of April 11, 1996.
Date run: Wed Feb 26 14:16:31 2020

File: temp.txt

Positive charge clusters (cmin =  7/30 or 10/45 or 12/60):  none

Negative charge clusters:  not evaluated (frequency of - < 5%, too low)

Mixed charge clusters (cmin = 10/30 or 13/45 or 16/60):  none


There are no unusual spacings.

SAPS.  Version of April 11, 1996.
Date run: Wed Feb 26 14:16:31 2020

File: temp.txt

There are no significant charge clusters.


Location (Quartile) Spacing     Rank       P-value   Interpretation

   0-   2  (1.)     W(   2)W    18 of  18   0.0005   large minimal spacing
  99- 101  (1.)     G(   2)G    15 of  15   0.0068   large minimal spacing


SAPS.  Version of April 11, 1996.
Date run: Wed Feb 26 14:16:31 2020

File: temp.txt

There are no significant charge clusters.

# 5) 1) From  128 to  142:  length= 15, score=21.00  * 
# 5)     128  IQLIIVVCGI LMFFG
# 5)    L:  2(13.3%);  G:  2(13.3%);  V:  2(13.3%);  I:  4(26.7%);
# 5)    F:  2(13.3%);
# 5) temp.txt: # of segments (>=15 residues) exceeding M_0.05:  1
# 6) 1) From   10 to   24:  length= 15, score=42.00  * 
# 6)      10  ITLWFVAFIT FIGIT
# 6)    T:  3(20.0%);  I:  4(26.7%);  F:  3(20.0%);
# 6) 2) From  123 to  142:  length= 20, score=53.00  ** 
# 6)     123  FTAFTIQLII VVCGILMFFG
# 6)    L:  2(10.0%);  G:  2(10.0%);  V:  2(10.0%);  T:  2(10.0%);
# 6)    I:  4(20.0%);  F:  4(20.0%);
# 6) temp.txt: # of segments (>=15 residues) exceeding M_0.05:  2

There are no unusual spacings.

SAPS.  Version of April 11, 1996.
Date run: Wed Feb 26 14:16:32 2020

File: temp.txt

There are no significant charge clusters.
(*00)  43(1,4,1); at  488- 535:   see sequence file: temp.txt


Location (Quartile) Spacing     Rank       P-value   Interpretation

 504- 636  (2.)     K( 132)K     1 of 100   0.0069   large  1. maximal spacing
1045-1130  (3.)     K(  85)K     2 of 100   0.0168   large  2. maximal spacing


SAPS.  Version of April 11, 1996.
Date run: Wed Feb 26 14:16:32 2020

File: temp.txt

There are no significant charge clusters.


There are no unusual spacings.

SAPS.  Version of April 11, 1996.
Date run: Wed Feb 26 14:16:32 2020

File: temp.txt

There are no significant charge clusters.


Location (Quartile) Spacing     Rank       P-value   Interpretation

   0- 148  (1.)     P( 148)P     1 of  13   0.0038   large maximal spacing


SAPS.  Version of April 11, 1996.
Date run: Wed Feb 26 14:16:32 2020

File: temp.txt

Positive charge clusters (cmin =  8/30 or 10/45 or 13/60):  none

Negative charge clusters (cmin = 10/30 or 14/45 or 17/60):  none

Mixed charge clusters (cmin = 14/30 or 19/45 or 24/60):

 1) From    4 to   34:   DRDVKLRNTDLVADDKLSLEGEEHVFEKRGR
                         -+-0+0+00-000--+000-0--000-++0+
    quartile: 1; size: 31, +count:  7, -count:  9, 0count: 15; t-value:  4.32 *


There are no unusual spacings.

SAPS.  Version of April 11, 1996.
Date run: Wed Feb 26 14:16:32 2020

File: temp.txt

Positive charge clusters (cmin = 11/30 or 14/45 or 17/60):  none

Negative charge clusters (cmin = 10/30 or 14/45 or 17/60):  none

Mixed charge clusters (cmin = 16/30 or 22/45 or 27/60):

 1) From   11 to   44:   KTHRRKKGTADPGSRGEDSDGVEGEDESESEKRR
                         +00++++000-000+0--0-00-0---0-0-+++
    quartile: 1; size: 34, +count:  9, -count: 10, 0count: 15; t-value:  4.75 *


(*00)  24(1,0,0); at  756- 780:   SRMTEGQRSPPLPETFRGSKLNEGL


There are no unusual spacings.

SAPS.  Version of April 11, 1996.
Date run: Wed Feb 26 14:16:32 2020

File: temp.txt

Positive charge clusters (cmin =  9/30 or 12/45 or 15/60):  none

Negative charge clusters (cmin = 16/30 or 22/45 or 27/60):

 1) From  114 to  145:   DAEEDDEDDAAEEDGAIVRDLRGDDEEGAEED
                         -0-------00---0000+-0+0----00---
    quartile: 3; size: 32, +count:  2, -count: 19, 0count: 11; t-value:  3.79


Mixed charge clusters (cmin = 20/30 or 28/45 or 35/60):  none

  (0)  20(0,0,0); at    5-  24:   YSGMVVVLVGGLAVISSLNF
  (-)   7(0,0,0); at  116- 122:   EEDDEDD

# 2) 1) From  114 to  145:  length= 32, score=23.00  **
# 2)    (pocket at  128 to  136:   length=  9, score=-8.00) 
# 2)     114  DAEEDDEDDA AEED |GAIVRD LRG| DDEEGAE ED
# 2)    A:  5(15.6%);  E:  9(28.1%);  D: 10(31.2%);
# 2) temp.txt: # of segments (>=20 residues) exceeding M_0.05:  1
# 3) 1) From  109 to  145:  length= 37, score=11.00  *
# 3)    (pocket at  128 to  131:   length=  4, score=-4.00) 
# 3)     109  RDLRGDAEED DEDDAAEED |G AIV| RDLRGDD EEGAEED
# 3)    A:  5(13.5%);  G:  4(10.8%);  E:  9(24.3%);  D: 11(29.7%);
# 3)    R:  4(10.8%);
# 3) temp.txt: # of segments (>=20 residues) exceeding M_0.05:  1
# 4) 1) From    5 to   24:  length= 20, score=20.00  * 
# 4)       5  YSGMVVVLVG GLAVISSLNF
# 4)    L:  3(15.0%);  G:  3(15.0%);  S:  3(15.0%);  V:  5(25.0%);
# 4) temp.txt: # of segments (>=20 residues) exceeding M_0.05:  1
# 5) 1) From    5 to   19:  length= 15, score=19.00  * 
# 5)       5  YSGMVVVLVG GLAVI
# 5)    L:  2(13.3%);  G:  3(20.0%);  V:  5(33.3%);
# 5) temp.txt: # of segments (>=15 residues) exceeding M_0.05:  1
# 6) 1) From    7 to   22:  length= 16, score=51.00  ** 
# 6)       7  GMVVVLVGGL AVISSL
# 6)    L:  3(18.8%);  G:  3(18.8%);  S:  2(12.5%);  V:  5(31.2%);
# 6) temp.txt: # of segments (>=15 residues) exceeding M_0.05:  1
1. Long charge multiplets (>= 5; Letter/Length/Position):
    -/5/96  -/7/116


Location (Quartile) Spacing     Rank       P-value   Interpretation

   4-  25  (1.)     *(  21)*     1 of  54   0.0029   large maximal spacing


SAPS.  Version of April 11, 1996.
Date run: Wed Feb 26 14:16:32 2020

File: temp.txt

There are no significant charge clusters.


1. Total number of amino acid multiplets: 134  (Expected range:  49--100) high

1. Total number of charge multiplets:  94  (Expected range:  31-- 74) high

Location (Quartile) Spacing     Rank       P-value   Interpretation

   0-  11  (1.)     -(  11)-     2 of 229   0.9792   small  2. maximal spacing
   0-  14  (1.)     D(  14)D     1 of 104   1.0000   small  1. maximal spacing
   0-  23  (1.)     H(  23)H     1 of  84   0.9999   small  1. maximal spacing
   2-  25  (1.)     T(  23)T     1 of  49   1.0000   small  1. maximal spacing
   5-  92  (1.)     Y(  87)Y     2 of   8   0.9909   small  2. maximal spacing
   6-  83  (1.)     Q(  77)Q     2 of   4   0.9766   small  2. maximal spacing
  83- 775  (3.)     Q( 692)Q     1 of   4   0.0051   large  1. maximal spacing
 141- 152  (1.)     -(  11)-     1 of 229   0.9977   small  1. maximal spacing
 191- 213  (2.)     L(  22)L     2 of  47   1.0000   small  2. maximal spacing
 193- 215  (2.)     H(  22)H     2 of  84   0.9997   small  2. maximal spacing
 195- 217  (2.)     T(  22)T     2 of  49   1.0000   small  2. maximal spacing
 233- 774  (3.)     Y( 541)Y     1 of   8   0.0018   large  1. maximal spacing
 315- 349  (2.)     L(  34)L     1 of  47   1.0000   small  1. maximal spacing
 371- 409  (3.)     K(  38)K     1 of  50   0.9987   small  1. maximal spacing
 561- 563  (3.)     L(   2)L    47 of  47   0.0027   large minimal spacing
 749- 762  (4.)     D(  13)D     2 of 104   1.0000   small  2. maximal spacing
 753- 778  (4.)     K(  25)K     2 of  50   1.0000   small  2. maximal spacing
 770- 778  (4.)     N(   8)N    34 of  34   0.0000   large minimal spacing


SAPS.  Version of April 11, 1996.
Date run: Wed Feb 26 14:16:32 2020

File: temp.txt

There are no significant charge clusters.


There are no unusual spacings.

SAPS.  Version of April 11, 1996.
Date run: Wed Feb 26 14:16:32 2020

File: temp.txt

There are no significant charge clusters.

# 4) 1) From   10 to   32:  length= 23, score=23.00  * 
# 4)      10  TASPTVITFN AAGAATGGLS AAV
# 4)    A:  7(30.4%);  G:  3(13.0%);  T:  4(17.4%);
# 4) temp.txt: # of segments (>=20 residues) exceeding M_0.05:  1

Location (Quartile) Spacing     Rank       P-value   Interpretation

   9-  33  (1.)     *(  24)*     1 of  40   0.0051   large maximal spacing
  59- 132  (3.)     A(  73)A     1 of  20   0.0000   large maximal spacing


SAPS.  Version of April 11, 1996.
Date run: Wed Feb 26 14:16:32 2020

File: temp.txt

Positive charge clusters (cmin = 11/30 or 14/45 or 17/60):  none

Negative charge clusters (cmin = 11/30 or 15/45 or 18/60):

 1) From  156 to  181:   ERDEEESDDYAEYYPPIIQEIDEFED
                         -+----0--00-0000000-0--0--
    quartile: 2; size: 26, +count:  1, -count: 13, 0count: 12; t-value:  4.80 *


Mixed charge clusters (cmin = 17/30 or 23/45 or 29/60):  none


# 2) 1) From  158 to  181:  length= 24, score=12.00  *
# 2)    (pocket at  168 to  174:   length=  7, score=-7.00) 
# 2)     158  DEEESDDYAE  |YYPPIIQ| EID EFED
# 2)    E:  7(29.2%);  D:  5(20.8%);  I:  3(12.5%);  Y:  3(12.5%);
# 2) temp.txt: # of segments (>=20 residues) exceeding M_0.05:  1

Location (Quartile) Spacing     Rank       P-value   Interpretation

  24-  75  (1.)     V(  51)V     1 of  16   0.9970   small maximal spacing
 144- 185  (2.)     G(  41)G     1 of  23   0.9942   small maximal spacing


SAPS.  Version of April 11, 1996.
Date run: Wed Feb 26 14:16:32 2020

File: temp.txt

There are no significant charge clusters.


Location (Quartile) Spacing     Rank       P-value   Interpretation

 141- 145  (3.)     T(   4)T    17 of  17   0.0080   large minimal spacing


SAPS.  Version of April 11, 1996.
Date run: Wed Feb 26 14:16:32 2020

File: temp.txt

There are no significant charge clusters.


Location (Quartile) Spacing     Rank       P-value   Interpretation

  10-  12  (1.)     L(   2)L    25 of  25   0.0017   large minimal spacing
 170- 172  (4.)     L(   2)L    24 of  25   0.0017     matching minimum


SAPS.  Version of April 11, 1996.
Date run: Wed Feb 26 14:16:32 2020

File: temp.txt

There are no significant charge clusters.


There are no unusual spacings.

SAPS.  Version of April 11, 1996.
Date run: Wed Feb 26 14:16:32 2020

File: temp.txt

There are no significant charge clusters.


Location (Quartile) Spacing     Rank       P-value   Interpretation

  87-  95  (2.)     Q(   8)Q    10 of  10   0.0092   large minimal spacing


SAPS.  Version of April 11, 1996.
Date run: Wed Feb 26 14:16:32 2020

File: temp.txt

There are no significant charge clusters.

# 6) 1) From   21 to   42:  length= 22, score=46.00  * 
# 6)      21  ILMAVTTLIA TIVLINCVSG LG
# 6)    L:  4(18.2%);  V:  3(13.6%);  T:  3(13.6%);  I:  4(18.2%);
# 6) temp.txt: # of segments (>=15 residues) exceeding M_0.05:  1

Location (Quartile) Spacing     Rank       P-value   Interpretation

   0-  13  (1.)     Q(  13)Q     7 of   7   0.0017   large minimal spacing
   0-  20  (1.)     T(  20)T     2 of   7   0.9501   small  2. maximal spacing
  31- 131  (3.)     T( 100)T     1 of   7   0.0025   large  1. maximal spacing


SAPS.  Version of April 11, 1996.
Date run: Wed Feb 26 14:16:32 2020

File: temp.txt

There are no significant charge clusters.


Location (Quartile) Spacing     Rank       P-value   Interpretation

  11-  15  (1.)     H(   4)H    14 of  14   0.0034   large minimal spacing
  39-  43  (2.)     H(   4)H     7 of  14   0.0034     matching minimum
  60-  64  (2.)     L(   4)L    13 of  13   0.0083   large minimal spacing
  64-  68  (2.)     L(   4)L    10 of  13   0.0083     matching minimum
  67-  71  (2.)     H(   4)H     8 of  14   0.0034     matching minimum
  92-  96  (3.)     L(   4)L    11 of  13   0.0083     matching minimum
  94-  97  (3.)     K(   3)K    20 of  20   0.0001   large minimal spacing
  95-  99  (3.)     H(   4)H     9 of  14   0.0034     matching minimum
 103- 117  (3.)     K(  14)K     2 of  20   0.9579   small  2. maximal spacing
 117- 131  (4.)     K(  14)K     1 of  20   0.9990   small  1. maximal spacing
 119- 123  (4.)     H(   4)H    10 of  14   0.0034     matching minimum
 120- 124  (4.)     L(   4)L    12 of  13   0.0083     matching minimum
 123- 127  (4.)     H(   4)H    11 of  14   0.0034     matching minimum
 129- 159  (4.)     G(  30)G     1 of   7   0.9983   small maximal spacing
 151- 155  (4.)     H(   4)H    12 of  14   0.0034     matching minimum
 153- 156  (4.)     K(   3)K    18 of  20   0.0001     matching minimum
 155- 159  (4.)     H(   4)H    13 of  14   0.0034     matching minimum
 156- 159  (4.)     K(   3)K    19 of  20   0.0001     matching minimum


SAPS.  Version of April 11, 1996.
Date run: Wed Feb 26 14:16:32 2020

File: temp.txt

Positive charge clusters (cmin = 12/30 or 16/45 or 20/60):  none

Negative charge clusters (cmin = 10/30 or 14/45 or 17/60):  none

Mixed charge clusters (cmin = 18/30 or 24/45 or 30/60):

 1) From  114 to  143:   KKSKELKELQQIRKLRNRRLEEKKGKDFKD
                         ++0+-0+-0000++0+0++0--++0+-0+-
    quartile: 3; size: 30, +count: 13, -count:  6, 0count: 11; t-value:  4.38 *


Location (Quartile) Spacing     Rank       P-value   Interpretation

  76- 211  (3.)     C( 135)C     1 of  10   0.0007   large maximal spacing
 112- 211  (4.)     V(  99)V     1 of  13   0.0046   large maximal spacing


SAPS.  Version of April 11, 1996.
Date run: Wed Feb 26 14:16:32 2020

File: temp.txt

There are no significant charge clusters.


There are no unusual spacings.

SAPS.  Version of April 11, 1996.
Date run: Wed Feb 26 14:16:32 2020

File: temp.txt

There are no significant charge clusters.


1. Total number of amino acid multiplets:  32  (Expected range:  34-- 79) low

Location (Quartile) Spacing     Rank       P-value   Interpretation

  33-  35  (1.)     C(   2)C   102 of 102   0.0000   large minimal spacing
  48-  51  (1.)     V(   3)V    59 of  59   0.0000   large minimal spacing
  52-  54  (1.)     E(   2)E    59 of  59   0.0002   large minimal spacing
  59-  61  (1.)     S(   2)S    46 of  46   0.0059   large minimal spacing
  75-  77  (1.)     C(   2)C    84 of 102   0.0000     matching minimum
 108- 110  (1.)     C(   2)C    85 of 102   0.0000     matching minimum
 123- 126  (1.)     V(   3)V    51 of  59   0.0000     matching minimum
 127- 129  (1.)     E(   2)E    54 of  59   0.0002     matching minimum
 134- 136  (1.)     S(   2)S    43 of  46   0.0059     matching minimum
 150- 152  (1.)     C(   2)C    86 of 102   0.0000     matching minimum
 183- 185  (1.)     C(   2)C    87 of 102   0.0000     matching minimum
 198- 201  (1.)     V(   3)V    52 of  59   0.0000     matching minimum
 202- 204  (1.)     E(   2)E    55 of  59   0.0002     matching minimum
 209- 211  (1.)     S(   2)S    44 of  46   0.0059     matching minimum
 225- 227  (2.)     C(   2)C    88 of 102   0.0000     matching minimum
 258- 260  (2.)     C(   2)C    89 of 102   0.0000     matching minimum
 281- 283  (2.)     P(   2)P    49 of  49   0.0029   large minimal spacing
 285- 300  (2.)     *(  15)*     1 of 196   0.9913   small  1. maximal spacing
 324- 326  (2.)     E(   2)E    56 of  59   0.0002     matching minimum
 331- 333  (2.)     S(   2)S    45 of  46   0.0059     matching minimum
 347- 349  (2.)     C(   2)C    90 of 102   0.0000     matching minimum
 380- 382  (2.)     C(   2)C    91 of 102   0.0000     matching minimum
 395- 398  (2.)     V(   3)V    53 of  59   0.0000     matching minimum
 399- 401  (2.)     E(   2)E    57 of  59   0.0002     matching minimum
 422- 424  (2.)     C(   2)C    92 of 102   0.0000     matching minimum
 455- 457  (3.)     C(   2)C    93 of 102   0.0000     matching minimum
 470- 473  (3.)     V(   3)V    54 of  59   0.0000     matching minimum
 495- 497  (3.)     C(   2)C    94 of 102   0.0000     matching minimum
 528- 530  (3.)     C(   2)C    95 of 102   0.0000     matching minimum
 560- 562  (3.)     C(   2)C    96 of 102   0.0000     matching minimum
 575- 578  (3.)     V(   3)V    55 of  59   0.0000     matching minimum
 583- 624  (3.)     A(  41)A     2 of  43   0.9987   small  2. maximal spacing
 600- 602  (3.)     C(   2)C    97 of 102   0.0000     matching minimum
 616- 619  (3.)     V(   3)V    56 of  59   0.0000     matching minimum
 641- 643  (4.)     C(   2)C    98 of 102   0.0000     matching minimum
 674- 676  (4.)     C(   2)C    99 of 102   0.0000     matching minimum
 689- 692  (4.)     V(   3)V    57 of  59   0.0000     matching minimum
 693- 695  (4.)     E(   2)E    58 of  59   0.0002     matching minimum
 712- 725  (4.)     *(  13)*     2 of 196   0.9979   small  2. maximal spacing
 716- 718  (4.)     C(   2)C   100 of 102   0.0000     matching minimum
 742- 744  (4.)     P(   2)P    48 of  49   0.0029     matching minimum
 766- 768  (4.)     C(   2)C   101 of 102   0.0000     matching minimum
 784- 787  (4.)     V(   3)V    58 of  59   0.0000     matching minimum
 802- 844  (4.)     A(  42)A     1 of  43   0.9999   small  1. maximal spacing
 830- 834  (4.)     I(   4)I    47 of  47   0.0000   large minimal spacing


SAPS.  Version of April 11, 1996.
Date run: Wed Feb 26 14:16:32 2020

File: temp.txt

There are no significant charge clusters.


Location (Quartile) Spacing     Rank       P-value   Interpretation

 133- 162  (2.)     I(  29)I     1 of  20   0.9981   small  1. maximal spacing
 161- 199  (3.)     A(  38)A     1 of  14   0.9971   small  1. maximal spacing
 185- 213  (3.)     I(  28)I     2 of  20   0.9618   small  2. maximal spacing
 275- 310  (4.)     A(  35)A     2 of  14   0.9503   small  2. maximal spacing


SAPS.  Version of April 11, 1996.
Date run: Wed Feb 26 14:16:32 2020

File: temp.txt

There are no significant charge clusters.


Location (Quartile) Spacing     Rank       P-value   Interpretation

   0-   9  (1.)     *(   9)*     2 of  39   0.9995   small  2. maximal spacing
   0- 111  (2.)     I( 111)I     1 of   9   0.0098   large  1. maximal spacing
   1-  21  (1.)     M(  20)M     2 of  14   0.9845   small  2. maximal spacing
   6-  36  (1.)     Q(  30)Q     2 of  31   0.0028   large  2. maximal spacing
  32- 103  (2.)     +(  71)+     1 of  22   0.0010   large  1. maximal spacing
  95- 198  (3.)     M( 103)M     1 of  14   0.0006   large  1. maximal spacing
 122- 146  (3.)     I(  24)I     2 of   9   0.9797   small  2. maximal spacing
 125- 178  (4.)     Q(  53)Q     1 of  31   0.0010   large  1. maximal spacing
 126- 136  (3.)     *(  10)*     1 of  39   0.9998   small  1. maximal spacing
 137- 161  (4.)     N(  24)N     1 of  12   0.9997   small maximal spacing
 160- 171  (4.)     +(  11)+     2 of  22   1.0000   small  2. maximal spacing
 162- 166  (4.)     D(   4)D    16 of  16   0.0028   large minimal spacing


SAPS.  Version of April 11, 1996.
Date run: Wed Feb 26 14:16:32 2020

File: temp.txt

There are no significant charge clusters.


Location (Quartile) Spacing     Rank       P-value   Interpretation

   0-  29  (1.)     A(  29)A     2 of  20   0.9723   small  2. maximal spacing
   0- 146  (1.)     V( 146)V     1 of  18   0.0005   large maximal spacing
  73-  81  (1.)     H(   8)H    14 of  14   0.0043   large minimal spacing
 198- 328  (4.)     A( 130)A     1 of  20   0.0009   large  1. maximal spacing


SAPS.  Version of April 11, 1996.
Date run: Wed Feb 26 14:16:32 2020

File: temp.txt

There are no significant charge clusters.

# 6) 1) From   10 to   25:  length= 16, score=56.00  * 
# 6)      10  IILTVVTIIT VLGIFF
# 6)    L:  2(12.5%);  V:  3(18.8%);  T:  3(18.8%);  I:  5(31.2%);
# 6)    F:  2(12.5%);
# 6) temp.txt: # of segments (>=15 residues) exceeding M_0.05:  1

Location (Quartile) Spacing     Rank       P-value   Interpretation

 301- 303  (2.)     N(   2)N    37 of  37   0.0097   large minimal spacing
 530- 532  (4.)     N(   2)N    35 of  37   0.0097     matching minimum
 612- 614  (1.)     N(   2)N    36 of  37   0.0097     matching minimum


SAPS.  Version of April 11, 1996.
Date run: Wed Feb 26 14:16:32 2020

File: temp.txt

There are no significant charge clusters.


Location (Quartile) Spacing     Rank       P-value   Interpretation

 137- 231  (3.)     P(  94)P     1 of  33   0.0010   large maximal spacing


SAPS.  Version of April 11, 1996.
Date run: Wed Feb 26 14:16:32 2020

File: temp.txt

There are no significant charge clusters.


There are no unusual spacings.

SAPS.  Version of April 11, 1996.
Date run: Wed Feb 26 14:16:32 2020

File: temp.txt

There are no significant charge clusters.


Location (Quartile) Spacing     Rank       P-value   Interpretation

  52- 255  (2.)     H( 203)H     1 of  21   0.0058   large maximal spacing


SAPS.  Version of April 11, 1996.
Date run: Wed Feb 26 14:16:32 2020

File: temp.txt

There are no significant charge clusters.


Location (Quartile) Spacing     Rank       P-value   Interpretation

  37- 131  (2.)     R(  94)R     1 of  33   0.0000   large maximal spacing
 139- 233  (3.)     I(  94)I     1 of  21   0.0017   large maximal spacing
 140- 246  (3.)     L( 106)L     1 of  17   0.0028   large maximal spacing


SAPS.  Version of April 11, 1996.
Date run: Wed Feb 26 14:16:32 2020

File: temp.txt

There are no significant charge clusters.


There are no unusual spacings.

SAPS.  Version of April 11, 1996.
Date run: Wed Feb 26 14:16:32 2020

File: temp.txt

There are no significant charge clusters.


Location (Quartile) Spacing     Rank       P-value   Interpretation

   0-   3  (1.)     L(   3)L    16 of  16   0.0049   large minimal spacing
  44-  47  (2.)     L(   3)L    14 of  16   0.0049     matching minimum
  93- 113  (3.)     K(  20)K     1 of  12   0.9995   small maximal spacing
 159- 162  (4.)     L(   3)L    15 of  16   0.0049     matching minimum


SAPS.  Version of April 11, 1996.
Date run: Wed Feb 26 14:16:32 2020

File: temp.txt

There are no significant charge clusters.


Location (Quartile) Spacing     Rank       P-value   Interpretation

  52-  64  (2.)     Y(  12)Y    10 of  10   0.0009   large minimal spacing
  64-  76  (2.)     Y(  12)Y     9 of  10   0.0009     matching minimum


SAPS.  Version of April 11, 1996.
Date run: Wed Feb 26 14:16:32 2020

File: temp.txt

There are no significant charge clusters.


There are no unusual spacings.

SAPS.  Version of April 11, 1996.
Date run: Wed Feb 26 14:16:32 2020

File: temp.txt

There are no significant charge clusters.
(*00)  22(0,1,1); at   83- 105:   KNVITELLRFVEAIDSGERTCRA


Location (Quartile) Spacing     Rank       P-value   Interpretation

 115- 117  (2.)     F(   2)F    28 of  28   0.0065   large minimal spacing
 117- 119  (2.)     F(   2)F    26 of  28   0.0065     matching minimum
 161- 163  (2.)     F(   2)F    27 of  28   0.0065     matching minimum


SAPS.  Version of April 11, 1996.
Date run: Wed Feb 26 14:16:32 2020

File: temp.txt

There are no significant charge clusters.
 (*0)  17(0,2,0); at  352- 370:   EIKLLKQKVETKGNESKQD


Location (Quartile) Spacing     Rank       P-value   Interpretation

 152- 156  (2.)     A(   4)A    30 of  30   0.0000   large minimal spacing
 189- 193  (3.)     A(   4)A    28 of  30   0.0000     matching minimum
 301- 305  (4.)     A(   4)A    29 of  30   0.0000     matching minimum
 323- 326  (4.)     V(   3)V    25 of  25   0.0045   large minimal spacing


SAPS.  Version of April 11, 1996.
Date run: Wed Feb 26 14:16:32 2020

File: temp.txt

There are no significant charge clusters.


There are no unusual spacings.

SAPS.  Version of April 11, 1996.
Date run: Wed Feb 26 14:16:32 2020

File: temp.txt

There are no significant charge clusters.
  (-)   6(0,0,0); at  921- 926:   EDEDDD
  (0)  47(1,0,0); at 1437-1484:   see sequence file: temp.txt
(*00)  34(2,0,0); at 3025-3060:   KSNSSTKVTDSSKITKPSTVNDSAKVTKSTKFIDSL
(*00)  31(3,0,0); at 3065-3098:   SDSIDSVYSVDSLNSIDSSTVNDSAKVTKSTKSN
(*00)  43(3,1,0); at 3127-3173:   see sequence file: temp.txt

# 4) 1) From 1437 to 1509:  length= 73, score=46.00  ** 
# 4)    1437  LQNVQHVTAT SASSQNLSTS LTPMTSSQDL NNPPTAICTP ITLIPHMPKG 
# 4)    1487  ITVSANPAKM QYPVTSSQTS WNS
# 4)    S: 12(16.4%);  T: 11(15.1%);  P:  8(11.0%);
# 4) temp.txt: # of segments (>=20 residues) exceeding M_0.05:  1
2. Long amino acid multiplets (>= 5; Letter/Length/Position):
    Q/5/1318

1. Long charge multiplets (>= 5; Letter/Length/Position):
    -/6/921  +/5/2803


Location (Quartile) Spacing     Rank       P-value   Interpretation

 260- 638  (1.)     H( 378)H     1 of 117   0.0005   large  1. maximal spacing
1414-1523  (2.)     E( 109)E     2 of 276   0.0019   large  2. maximal spacing
2380-2532  (3.)     L( 152)L     1 of 249   0.0074   large maximal spacing
2964-3126  (4.)     E( 162)E     1 of 276   0.0012   large  1. maximal spacing
3467-3696  (4.)     H( 229)H     2 of 117   0.0019   large  2. maximal spacing


SAPS.  Version of April 11, 1996.
Date run: Wed Feb 26 14:16:33 2020

File: temp.txt

Positive charge clusters (cmin = 13/30 or 17/45 or 21/60):  none

Negative charge clusters (cmin = 11/30 or 15/45 or 18/60):

 1) From  105 to  139:   DELETEVNLKEQNDFDLSEEDCDNDSESTSEELEE
                         --0-0-000+-00-0-00---0-0-0-000--0--
    quartile: 2; size: 35, +count:  1, -count: 17, 0count: 17; t-value:  5.68 *


Mixed charge clusters (cmin = 19/30 or 25/45 or 32/60):  none


# 2) 1) From  105 to  139:  length= 35, score=15.00  **
# 2)    (pocket at  111 to  114:   length=  4, score=-5.00) 
# 2)     105  DELETE |VNLK|  EQNDFDLSEE DCDNDSESTS EELEE
# 2)    L:  4(11.4%);  S:  4(11.4%);  E: 11(31.4%);  D:  6(17.1%);
# 2) temp.txt: # of segments (>=20 residues) exceeding M_0.05:  1

Location (Quartile) Spacing     Rank       P-value   Interpretation

  31- 267  (2.)     Y( 236)Y     1 of   8   0.0098   large maximal spacing


SAPS.  Version of April 11, 1996.
Date run: Wed Feb 26 14:16:33 2020

File: temp.txt

There are no significant charge clusters.


There are no unusual spacings.

SAPS.  Version of April 11, 1996.
Date run: Wed Feb 26 14:16:33 2020

File: temp.txt

There are no significant charge clusters.
(*00)  20(1,1,0); at  192- 213:   DMTVENVKLLDSARNSRRVKSA


There are no unusual spacings.

SAPS.  Version of April 11, 1996.
Date run: Wed Feb 26 14:16:33 2020

File: temp.txt

There are no significant charge clusters.
(*00)  31(0,2,0); at 1063-1095:   WSKAGKVIKNSDSLKLISKGGKHQLRIAEIIKP

1. Long charge multiplets (>= 5; Letter/Length/Position):
    +/5/344


Location (Quartile) Spacing     Rank       P-value   Interpretation

 118- 470  (1.)     M( 352)M     1 of  29   0.0059   large  1. maximal spacing
1027-1358  (4.)     M( 331)M     2 of  29   0.0000   large  2. maximal spacing


SAPS.  Version of April 11, 1996.
Date run: Wed Feb 26 14:16:33 2020

File: temp.txt

Positive charge clusters (cmin =  9/30 or 12/45 or 15/60):

 1) From    3 to   31:   KFQYQKKFSQKKRNWSLQKKKKKMYQMKK
                         +0000++000+++00000+++++0000++
    quartile: 1; size: 29, +count: 13, -count:  0, 0count: 16; t-value:  6.63 *


Negative charge clusters (cmin = 16/30 or 21/45 or 26/60):  none

Mixed charge clusters (cmin = 20/30 or 27/45 or 33/60):  none


# 1) 1) From    8 to   27:  length= 20, score=10.00  *
# 1)    (pocket at   16 to   20:   length=  5, score=-5.00)
# 1)    (pocket at   10 to   12:   length=  3, score=-3.00) 
# 1)       8  KK |FSQ| KKR |NW SLQ| KKKKKMY
# 1)    S:  2(10.0%);  K:  9(45.0%);  Q:  2(10.0%);
# 1) temp.txt: # of segments (>=20 residues) exceeding M_0.05:  1
1. Clusters of amino acid multiplets (cmin = 10/30 or 13/45 or 16/60):

 1) From  327 to  368:   TTEETIIVEEQTSVVEEASTEEVVKLEKPEIIAPKFEVVFNN
    quartile: 2;  size: 42;  multiplets:  11, singlets:  20;  t-value:  7.00

2. Long amino acid multiplets (>= 5; Letter/Length/Position):
    K/5/21

1. Long charge multiplets (>= 5; Letter/Length/Position):
    +/5/21


Location (Quartile) Spacing     Rank       P-value   Interpretation

   0-  62  (1.)     -(  62)-     1 of 225   0.0001   large maximal spacing
   0-  69  (1.)     E(  69)E     1 of 140   0.0079   large maximal spacing
  76-  78  (1.)     P(   2)P    58 of  58   0.0016   large minimal spacing
 184- 186  (1.)     P(   2)P    52 of  58   0.0016     matching minimum
 378- 460  (2.)     K(  82)K     2 of  72   0.0142   large  2. maximal spacing
 387- 389  (2.)     P(   2)P    53 of  58   0.0016     matching minimum
 522- 723  (3.)     I( 201)I     1 of  56   0.0005   large maximal spacing
 548- 655  (3.)     +( 107)+     1 of 101   0.0019   large maximal spacing
 548- 685  (3.)     K( 137)K     1 of  72   0.0035   large  1. maximal spacing
 756- 758  (3.)     P(   2)P    54 of  58   0.0016     matching minimum
 819- 821  (4.)     P(   2)P    55 of  58   0.0016     matching minimum
 915-1087  (4.)     Q( 172)Q     1 of  65   0.0007   large maximal spacing
 916- 918  (4.)     P(   2)P    56 of  58   0.0016     matching minimum
1009-1011  (4.)     P(   2)P    57 of  58   0.0016     matching minimum


SAPS.  Version of April 11, 1996.
Date run: Wed Feb 26 14:16:33 2020

File: temp.txt

There are no significant charge clusters.
(*00)  41(1,0,4); at 4222-4263:   MKNITNDVLEWIPCPEMIPSDQLDWRLLCIDQSKLVKNHRII

1. Long charge multiplets (>= 5; Letter/Length/Position):
    -/5/1403  +/5/3529


Location (Quartile) Spacing     Rank       P-value   Interpretation

   0- 329  (1.)     C( 329)C     2 of 152   0.0004   large  2. maximal spacing
4460-4466  (3.)     W(   6)W    81 of  81   0.0014   large minimal spacing
4556-5193  (4.)     C( 637)C     1 of 152   0.0000   large  1. maximal spacing


SAPS.  Version of April 11, 1996.
Date run: Wed Feb 26 14:16:33 2020

File: temp.txt

There are no significant charge clusters.


1. Total number of amino acid multiplets:   2  (Expected range:  24-- 62) low
2. Clusters of amino acid multiplets (cmin =  2/30 or  3/45 or  4/60):

 1) From    7 to   14:   IIFTKNTT
    quartile: 1;  size:  8;  multiplets:   2, singlets:   4;  t-value: 11.42


1. Total number of charge multiplets:   0  (Expected range:   1-- 22) low

Location (Quartile) Spacing     Rank       P-value   Interpretation

   0-   2  (1.)     -(   2)-    56 of  56   0.0000   large minimal spacing
   0-   2  (1.)     D(   2)D    56 of  56   0.0000   large minimal spacing
   2-  11  (1.)     *(   9)*     2 of 102   0.9999   small  2. maximal spacing
   6-  23  (1.)     Y(  17)Y     1 of  57   0.9991   small  1. maximal spacing
   9-  19  (1.)     F(  10)F     2 of   4   0.9996   small  2. maximal spacing
  12-  25  (1.)     N(  13)N     2 of  55   1.0000   small  2. maximal spacing
  16-  27  (1.)     *(  11)*     1 of 102   0.9965   small  1. maximal spacing
  19- 404  (3.)     F( 385)F     1 of   4   0.0003   large  1. maximal spacing
  25-  32  (1.)     N(   7)N    55 of  55   0.0000   large minimal spacing
  32-  39  (1.)     N(   7)N     5 of  55   0.0000     matching minimum
  39-  46  (1.)     N(   7)N     6 of  55   0.0000     matching minimum
  46-  53  (1.)     N(   7)N     7 of  55   0.0000     matching minimum
  53-  60  (1.)     N(   7)N     8 of  55   0.0000     matching minimum
  60-  67  (1.)     N(   7)N     9 of  55   0.0000     matching minimum
  67-  74  (1.)     N(   7)N    10 of  55   0.0000     matching minimum
  74-  81  (1.)     N(   7)N    11 of  55   0.0000     matching minimum
  81-  88  (1.)     N(   7)N    12 of  55   0.0000     matching minimum
  88-  95  (1.)     N(   7)N    13 of  55   0.0000     matching minimum
  95- 102  (1.)     N(   7)N    14 of  55   0.0000     matching minimum
 102- 109  (2.)     N(   7)N    15 of  55   0.0000     matching minimum
 106- 108  (2.)     P(   2)P    53 of  53   0.0000   large minimal spacing
 109- 116  (2.)     N(   7)N    16 of  55   0.0000     matching minimum
 113- 115  (2.)     P(   2)P    48 of  53   0.0000     matching minimum
 116- 123  (2.)     N(   7)N    17 of  55   0.0000     matching minimum
 123- 130  (2.)     N(   7)N    18 of  55   0.0000     matching minimum
 130- 137  (2.)     N(   7)N    19 of  55   0.0000     matching minimum
 137- 144  (2.)     N(   7)N    20 of  55   0.0000     matching minimum
 144- 151  (2.)     N(   7)N    21 of  55   0.0000     matching minimum
 151- 158  (2.)     N(   7)N    22 of  55   0.0000     matching minimum
 158- 165  (2.)     N(   7)N    23 of  55   0.0000     matching minimum
 165- 172  (2.)     N(   7)N    24 of  55   0.0000     matching minimum
 172- 179  (2.)     N(   7)N    25 of  55   0.0000     matching minimum
 175- 178  (2.)     L(   3)L    39 of  39   0.0000   large minimal spacing
 179- 186  (2.)     N(   7)N    26 of  55   0.0000     matching minimum
 186- 193  (2.)     N(   7)N    27 of  55   0.0000     matching minimum
 193- 200  (2.)     N(   7)N    28 of  55   0.0000     matching minimum
 200- 207  (3.)     N(   7)N    29 of  55   0.0000     matching minimum
 207- 214  (3.)     N(   7)N    30 of  55   0.0000     matching minimum
 214- 221  (3.)     N(   7)N    31 of  55   0.0000     matching minimum
 221- 228  (3.)     N(   7)N    32 of  55   0.0000     matching minimum
 228- 235  (3.)     N(   7)N    33 of  55   0.0000     matching minimum
 235- 242  (3.)     N(   7)N    34 of  55   0.0000     matching minimum
 239- 241  (3.)     P(   2)P    49 of  53   0.0000     matching minimum
 242- 249  (3.)     N(   7)N    35 of  55   0.0000     matching minimum
 245- 248  (3.)     L(   3)L    36 of  39   0.0000     matching minimum
 249- 256  (3.)     N(   7)N    36 of  55   0.0000     matching minimum
 256- 270  (3.)     N(  14)N     1 of  55   1.0000   small  1. maximal spacing
 259- 262  (3.)     L(   3)L    37 of  39   0.0000     matching minimum
 270- 277  (3.)     N(   7)N    37 of  55   0.0000     matching minimum
 277- 284  (3.)     N(   7)N    38 of  55   0.0000     matching minimum
 281- 283  (3.)     P(   2)P    50 of  53   0.0000     matching minimum
 284- 291  (3.)     N(   7)N    39 of  55   0.0000     matching minimum
 291- 298  (3.)     N(   7)N    40 of  55   0.0000     matching minimum
 298- 305  (3.)     N(   7)N    41 of  55   0.0000     matching minimum
 305- 312  (4.)     N(   7)N    42 of  55   0.0000     matching minimum
 312- 319  (4.)     N(   7)N    43 of  55   0.0000     matching minimum
 316- 318  (4.)     P(   2)P    51 of  53   0.0000     matching minimum
 319- 326  (4.)     N(   7)N    44 of  55   0.0000     matching minimum
 326- 333  (4.)     N(   7)N    45 of  55   0.0000     matching minimum
 333- 340  (4.)     N(   7)N    46 of  55   0.0000     matching minimum
 340- 347  (4.)     N(   7)N    47 of  55   0.0000     matching minimum
 344- 346  (4.)     P(   2)P    52 of  53   0.0000     matching minimum
 347- 354  (4.)     N(   7)N    48 of  55   0.0000     matching minimum
 354- 361  (4.)     N(   7)N    49 of  55   0.0000     matching minimum
 361- 368  (4.)     N(   7)N    50 of  55   0.0000     matching minimum
 368- 375  (4.)     N(   7)N    51 of  55   0.0000     matching minimum
 371- 374  (4.)     L(   3)L    38 of  39   0.0000     matching minimum
 375- 382  (4.)     N(   7)N    52 of  55   0.0000     matching minimum
 382- 389  (4.)     N(   7)N    53 of  55   0.0000     matching minimum
 389- 396  (4.)     N(   7)N    54 of  55   0.0000     matching minimum
 394- 401  (4.)     Y(   7)Y     2 of  57   1.0000   small  2. maximal spacing
 401- 404  (4.)     Y(   3)Y    57 of  57   0.0000   large minimal spacing


SAPS.  Version of April 11, 1996.
Date run: Wed Feb 26 14:16:33 2020

File: temp.txt

There are no significant charge clusters.


Location (Quartile) Spacing     Rank       P-value   Interpretation

   0-   3  (1.)     L(   3)L    22 of  22   0.0026   large minimal spacing
  46-  49  (1.)     L(   3)L    21 of  22   0.0026     matching minimum


SAPS.  Version of April 11, 1996.
Date run: Wed Feb 26 14:16:33 2020

File: temp.txt

There are no significant charge clusters.


Location (Quartile) Spacing     Rank       P-value   Interpretation

  28-  36  (1.)     S(   8)S     2 of  16   1.0000   small  2. maximal spacing
  43- 129  (3.)     S(  86)S     1 of  16   0.0000   large  1. maximal spacing
  59-  74  (3.)     T(  15)T     6 of   6   0.0028   large minimal spacing


SAPS.  Version of April 11, 1996.
Date run: Wed Feb 26 14:16:33 2020

File: temp.txt

There are no significant charge clusters.


There are no unusual spacings.

SAPS.  Version of April 11, 1996.
Date run: Wed Feb 26 14:16:33 2020

File: temp.txt

Positive charge clusters (cmin = 13/30 or 17/45 or 20/60):

 1)*From  608 to  630:   KPQAKKGKKRKKRKGTFSRKKAK
                         +000++0+++++++0000+++0+
    quartile: 3; size: 23, +count: 14, -count:  0, 0count:  9; t-value:  6.32 *


Negative charge clusters (cmin = 12/30 or 16/45 or 20/60):

 1)*From  568 to  595:   EPLHDIPSEDEESQAELFEDFVETEEEE
                         -000-000----000-00--00-0----
    quartile: 3; size: 28, +count:  0, -count: 14, 0count: 14; t-value:  5.57 *


Mixed charge clusters (cmin = 19/30 or 26/45 or 32/60):

 1)*From  572 to  630:   see sequence above
                         see sequence above
    quartile: 3; size: 59, +count: 16, -count: 16, 0count: 27; t-value:  4.43


  (+)   9(1,0,0); at  612- 621:   KKGKKRKKRK

# 1) 1) From  612 to  631:  length= 20, score=19.00  ** 
# 1)     612  KKGKKRKKRK GTFSRKKAKT
# 1)    G:  2(10.0%);  K: 10(50.0%);  T:  2(10.0%);  R:  3(15.0%);
# 1) temp.txt: # of segments (>=20 residues) exceeding M_0.05:  1
# 2) 1) From  576 to  595:  length= 20, score=16.00  ** 
# 2)     576  EDEESQAELF EDFVETEEEE
# 2)    E: 10(50.0%);  D:  2(10.0%);  F:  2(10.0%);
# 2) temp.txt: # of segments (>=20 residues) exceeding M_0.05:  1
# 6) 1) From  176 to  190:  length= 15, score=38.00  *
# 6)    (pocket at  188 to  189:   length=  2, score=-10.00) 
# 6)     176  VTFLSLALIV LI |TH| I
# 6)    L:  4(26.7%);  V:  2(13.3%);  T:  2(13.3%);  I:  3(20.0%);
# 6) temp.txt: # of segments (>=15 residues) exceeding M_0.05:  1
2. Long amino acid multiplets (>= 5; Letter/Length/Position):
    S/5/703

1. Long charge multiplets (>= 5; Letter/Length/Position):
    +/7/615


Location (Quartile) Spacing     Rank       P-value   Interpretation

  35-  38  (1.)     D(   3)D    43 of  43   0.0018   large minimal spacing
 150- 153  (1.)     D(   3)D    40 of  43   0.0018     matching minimum
 190- 192  (1.)     I(   2)I    48 of  48   0.0058   large minimal spacing
 231- 409  (2.)     P( 178)P     1 of  55   0.0004   large maximal spacing
 334- 642  (3.)     M( 308)M     1 of  20   0.0082   large maximal spacing
 380- 382  (2.)     I(   2)I    47 of  48   0.0058     matching minimum
 750- 753  (4.)     D(   3)D    41 of  43   0.0018     matching minimum
 872- 875  (4.)     D(   3)D    42 of  43   0.0018     matching minimum


SAPS.  Version of April 11, 1996.
Date run: Wed Feb 26 14:16:33 2020

File: temp.txt

There are no significant charge clusters.


Location (Quartile) Spacing     Rank       P-value   Interpretation

   0-   5  (1.)     N(   5)N    40 of  40   0.0000   large minimal spacing
   0-  24  (1.)     R(  24)R     1 of  43   0.9982   small  1. maximal spacing
   0-  35  (1.)     Q(  35)Q     1 of  21   1.0000   small  1. maximal spacing
   0-  40  (1.)     F(  40)F     1 of  16   1.0000   small  1. maximal spacing
   6-  23  (1.)     L(  17)L     2 of  45   1.0000   small  2. maximal spacing
  18-  22  (1.)     I(   4)I    36 of  36   0.0000   large minimal spacing
  34-  38  (1.)     R(   4)R    43 of  43   0.0000   large minimal spacing
  48-  53  (1.)     N(   5)N    33 of  40   0.0000     matching minimum
  62-  66  (1.)     R(   4)R    34 of  43   0.0000     matching minimum
  77-  81  (1.)     I(   4)I    31 of  36   0.0000     matching minimum
  90-  94  (1.)     R(   4)R    35 of  43   0.0000     matching minimum
 104- 109  (1.)     N(   5)N    34 of  40   0.0000     matching minimum
 106- 126  (2.)     L(  20)L     1 of  45   1.0000   small  1. maximal spacing
 118- 136  (2.)     R(  18)R     2 of  43   1.0000   small  2. maximal spacing
 132- 137  (2.)     N(   5)N    35 of  40   0.0000     matching minimum
 146- 150  (2.)     R(   4)R    36 of  43   0.0000     matching minimum
 160- 165  (2.)     N(   5)N    36 of  40   0.0000     matching minimum
 174- 178  (2.)     R(   4)R    37 of  43   0.0000     matching minimum
 189- 193  (2.)     I(   4)I    32 of  36   0.0000     matching minimum
 198- 201  (2.)     A(   3)A    32 of  32   0.0005   large minimal spacing
 202- 206  (2.)     R(   4)R    38 of  43   0.0000     matching minimum
 210- 212  (2.)     L(   2)L    45 of  45   0.0000   large minimal spacing
 216- 221  (2.)     N(   5)N    37 of  40   0.0000     matching minimum
 232- 260  (3.)     I(  28)I     2 of  36   0.9549   small  2. maximal spacing
 273- 277  (3.)     I(   4)I    33 of  36   0.0000     matching minimum
 276- 286  (3.)     *(  10)*     2 of 121   0.9884   small  2. maximal spacing
 282- 285  (3.)     A(   3)A    30 of  32   0.0005     matching minimum
 286- 290  (3.)     R(   4)R    39 of  43   0.0000     matching minimum
 300- 305  (3.)     N(   5)N    38 of  40   0.0000     matching minimum
 314- 318  (3.)     R(   4)R    40 of  43   0.0000     matching minimum
 326- 353  (4.)     E(  27)E     1 of  41   0.9910   small maximal spacing
 328- 349  (4.)     N(  21)N     2 of  40   0.9995   small  2. maximal spacing
 329- 333  (3.)     I(   4)I    34 of  36   0.0000     matching minimum
 332- 342  (4.)     *(  10)*     1 of 121   0.9990   small  1. maximal spacing
 332- 342  (4.)     +(  10)+     2 of  66   1.0000   small  2. maximal spacing
 338- 341  (4.)     A(   3)A    31 of  32   0.0005     matching minimum
 342- 346  (4.)     R(   4)R    41 of  43   0.0000     matching minimum
 350- 352  (4.)     L(   2)L    44 of  45   0.0000     matching minimum
 356- 361  (4.)     N(   5)N    39 of  40   0.0000     matching minimum
 360- 370  (4.)     +(  10)+     1 of  66   1.0000   small  1. maximal spacing
 367- 395  (4.)     G(  28)G     2 of  18   1.0000   small  2. maximal spacing
 372- 400  (4.)     I(  28)I     1 of  36   0.9972   small  1. maximal spacing
 373- 401  (4.)     A(  28)A     2 of  32   0.9881   small  2. maximal spacing
 375- 403  (4.)     W(  28)W     2 of  18   1.0000   small  2. maximal spacing
 395- 423  (4.)     G(  28)G     1 of  18   1.0000   small  1. maximal spacing
 399- 427  (4.)     Q(  28)Q     2 of  21   0.9999   small  2. maximal spacing
 401- 429  (4.)     A(  28)A     1 of  32   0.9996   small  1. maximal spacing
 403- 431  (4.)     W(  28)W     1 of  18   1.0000   small  1. maximal spacing
 404- 432  (4.)     F(  28)F     2 of  16   1.0000   small  2. maximal spacing
 412- 433  (4.)     N(  21)N     1 of  40   1.0000   small  1. maximal spacing
 413- 417  (4.)     I(   4)I    35 of  36   0.0000     matching minimum
 426- 430  (4.)     R(   4)R    42 of  43   0.0000     matching minimum
 432- 444  (4.)     F(  12)F    16 of  16   0.0002   large minimal spacing


SAPS.  Version of April 11, 1996.
Date run: Wed Feb 26 14:16:33 2020

File: temp.txt

Positive charge clusters (cmin = 11/30 or 14/45 or 17/60):  none

Negative charge clusters (cmin =  8/30 or 11/45 or 13/60):  none

Mixed charge clusters (cmin = 15/30 or 20/45 or 25/60):

 1) From    4 to   31:   ERRMKKEKEIVGEFDSHMRDDYEVSLMK
                         -++0++-+-000-0-000+--0-0000+
    quartile: 1; size: 28, +count:  7, -count:  8, 0count: 13; t-value:  4.16 *


  (*)   8(1,0,0); at    4-  12:   ERRMKKEKE

# 4) 1) From   36 to   74:  length= 39, score=30.00  *
# 4)    (pocket at   50 to   50:   length=  1, score=-8.00) 
# 4)      36  PICSTLNYHT HTFG |K| QYNVC IFLVLIMIVI VNTHLNFIV
# 4)    L:  4(10.3%);  V:  5(12.8%);  T:  4(10.3%);  I:  6(15.4%);
# 4)    N:  4(10.3%);
# 4) temp.txt: # of segments (>=20 residues) exceeding M_0.05:  1

Location (Quartile) Spacing     Rank       P-value   Interpretation

   4-  10  (1.)     -(   6)-     2 of  10   1.0000   small  2. maximal spacing
  16-  26  (1.)     E(  10)E     2 of   7   0.9951   small  2. maximal spacing
  26- 102  (3.)     -(  76)-     1 of  10   0.0000   large  1. maximal spacing
  26- 102  (3.)     E(  76)E     1 of   7   0.0014   large  1. maximal spacing


SAPS.  Version of April 11, 1996.
Date run: Wed Feb 26 14:16:33 2020

File: temp.txt

There are no significant charge clusters.


There are no unusual spacings.

SAPS.  Version of April 11, 1996.
Date run: Wed Feb 26 14:16:33 2020

File: temp.txt

There are no significant charge clusters.

# 5) 1) From   47 to   67:  length= 21, score=27.00  ** 
# 5)      47  LVVLGILSVV VIVCVSVYII F
# 5)    L:  3(14.3%);  V:  8(38.1%);  I:  4(19.0%);
# 5) temp.txt: # of segments (>=15 residues) exceeding M_0.05:  1
# 6) 1) From   47 to   67:  length= 21, score=76.00  ** 
# 6)      47  LVVLGILSVV VIVCVSVYII F
# 6)    L:  3(14.3%);  V:  8(38.1%);  I:  4(19.0%);
# 6) temp.txt: # of segments (>=15 residues) exceeding M_0.05:  1

Location (Quartile) Spacing     Rank       P-value   Interpretation

   0-  19  (1.)     L(  19)L     2 of   8   0.9882   small  2. maximal spacing
  53- 167  (3.)     L( 114)L     1 of   8   0.0018   large  1. maximal spacing


SAPS.  Version of April 11, 1996.
Date run: Wed Feb 26 14:16:33 2020

File: temp.txt

Positive charge clusters (cmin = 12/30 or 16/45 or 20/60):  none

Negative charge clusters (cmin = 11/30 or 15/45 or 18/60):  none

Mixed charge clusters (cmin = 18/30 or 25/45 or 31/60):

 1) From  329 to  410:   see sequence above
                         see sequence above
    quartile: 3; size: 82, +count: 30, -count: 16, 0count: 36; t-value:  5.37 *


# 3) 1) From  331 to  401:  length= 71, score=11.00  **
# 3)    (pocket at  391 to  395:   length=  5, score=-5.00)
# 3)    (pocket at  376 to  378:   length=  3, score=-3.00)
# 3)    (pocket at  341 to  352:   length= 12, score=-6.00) 
# 3)     331  KRDAERKKRR  |SSRQRSKSSG HS| DNERNDTK DRERARSRTR SEKSR |LQS| ET 
# 3)     381  DKDMRSRSED  |PLLTL| KREKE R
# 3)    S: 12(16.9%);  K:  9(12.7%);  E:  8(11.3%);  R: 17(23.9%);
# 3) temp.txt: # of segments (>=20 residues) exceeding M_0.05:  1
# 4) 1) From  183 to  208:  length= 26, score=26.00  * 
# 4)     183  GAIAGIGVAA AVVLLAIILI IIFLVV
# 4)    L:  4(15.4%);  A:  6(23.1%);  G:  3(11.5%);  V:  5(19.2%);
# 4)    I:  7(26.9%);
# 4) temp.txt: # of segments (>=20 residues) exceeding M_0.05:  1
# 5) 1) From  183 to  208:  length= 26, score=43.00  ** 
# 5)     183  GAIAGIGVAA AVVLLAIILI IIFLVV
# 5)    L:  4(15.4%);  A:  6(23.1%);  G:  3(11.5%);  V:  5(19.2%);
# 5)    I:  7(26.9%);
# 5) temp.txt: # of segments (>=15 residues) exceeding M_0.05:  1
# 6) 1) From  183 to  208:  length= 26, score=103.00  ** 
# 6)     183  GAIAGIGVAA AVVLLAIILI IIFLVV
# 6)    L:  4(15.4%);  A:  6(23.1%);  G:  3(11.5%);  V:  5(19.2%);
# 6)    I:  7(26.9%);
# 6) temp.txt: # of segments (>=15 residues) exceeding M_0.05:  1
1. Long charge multiplets (>= 5; Letter/Length/Position):
    +/5/336


Location (Quartile) Spacing     Rank       P-value   Interpretation

 295- 533  (4.)     F( 238)F     1 of  15   0.0032   large maximal spacing


SAPS.  Version of April 11, 1996.
Date run: Wed Feb 26 14:16:33 2020

File: temp.txt

Positive charge clusters:  not evaluated (frequency of + < 5%, too low)

Negative charge clusters (cmin =  8/30 or 10/45 or 12/60):

 1) From   28 to   61:   DGLQGEAISTLDTLLDLNDDGDYAYPAYTDTAYD
                         -0000-00000-000-00--0-0000000-000-
    quartile: 1; size: 34, +count:  0, -count:  9, 0count: 25; t-value:  4.51 *


 2) From  251 to  310:   see sequence above
                         see sequence above
    quartile: 2; size: 60, +count:  0, -count: 12, 0count: 48; t-value:  4.02


Mixed charge clusters (cmin = 10/30 or 13/45 or 16/60):  none

  (0) 126(2,0,0); at  777- 904:   see sequence file: temp.txt

2. Long amino acid multiplets (>= 5; Letter/Length/Position):
    P/24/331  P/8/371  P/9/382  S/5/402


Location (Quartile) Spacing     Rank       P-value   Interpretation

  22- 316  (1.)     +( 294)+     1 of  31   0.0005   large  1. maximal spacing
  22- 316  (1.)     R( 294)R     1 of  28   0.0015   large  1. maximal spacing
  56-  58  (1.)     T(   2)T    65 of  65   0.0001   large minimal spacing
  64- 414  (1.)     F( 350)F     1 of  19   0.0057   large maximal spacing
  71-  73  (1.)     T(   2)T    61 of  65   0.0001     matching minimum
 146- 148  (1.)     T(   2)T    62 of  65   0.0001     matching minimum
 179- 277  (1.)     V(  98)V     2 of  51   0.0117   large  2. maximal spacing
 273- 468  (2.)     T( 195)T     1 of  65   0.0000   large maximal spacing
 303- 485  (2.)     V( 182)V     1 of  51   0.0012   large  1. maximal spacing
 308- 509  (2.)     L( 201)L     1 of  74   0.0000   large maximal spacing
 315- 567  (2.)     Q( 252)Q     1 of  40   0.0003   large maximal spacing
 370- 435  (2.)     G(  65)G     2 of  80   0.0214   large  2. maximal spacing
 420- 837  (3.)     E( 417)E     1 of  19   0.0007   large maximal spacing
 503- 505  (3.)     T(   2)T    63 of  65   0.0001     matching minimum
 572- 680  (3.)     -( 108)-     2 of  68   0.0001   large  2. maximal spacing
 572- 680  (3.)     D( 108)D     2 of  50   0.0039   large  2. maximal spacing
 680- 837  (4.)     -( 157)-     1 of  68   0.0003   large  1. maximal spacing
 680- 916  (4.)     D( 236)D     1 of  50   0.0000   large  1. maximal spacing
 691- 809  (4.)     G( 118)G     1 of  80   0.0019   large  1. maximal spacing
 800- 972  (4.)     +( 172)+     2 of  31   0.0008   large  2. maximal spacing
 800- 975  (4.)     R( 175)R     2 of  28   0.0018   large  2. maximal spacing
 963- 965  (4.)     T(   2)T    64 of  65   0.0001     matching minimum


SAPS.  Version of April 11, 1996.
Date run: Wed Feb 26 14:16:33 2020

File: temp.txt

There are no significant charge clusters.


Location (Quartile) Spacing     Rank       P-value   Interpretation

  10-  12  (1.)     L(   2)L    23 of  23   0.0019   large minimal spacing


SAPS.  Version of April 11, 1996.
Date run: Wed Feb 26 14:16:33 2020

File: temp.txt

There are no significant charge clusters.
(*00)  29(1,2,1); at   76- 107:   TEGSLPYKPLKCSRIIETCFRLHNKAIEARVP


Location (Quartile) Spacing     Rank       P-value   Interpretation

   0-  21  (1.)     Y(  21)Y     5 of   5   0.0046   large minimal spacing
  82- 118  (3.)     Y(  36)Y     1 of   5   0.9938   small maximal spacing


SAPS.  Version of April 11, 1996.
Date run: Wed Feb 26 14:16:33 2020

File: temp.txt

There are no significant charge clusters.
 (-0)   9(0,0,0); at   11-  19:   HESDQESDS


Location (Quartile) Spacing     Rank       P-value   Interpretation

   6-  61  (1.)     +(  55)+     1 of  19   0.0068   large maximal spacing


SAPS.  Version of April 11, 1996.
Date run: Wed Feb 26 14:16:33 2020

File: temp.txt

There are no significant charge clusters.


There are no unusual spacings.

SAPS.  Version of April 11, 1996.
Date run: Wed Feb 26 14:16:33 2020

File: temp.txt

Positive charge clusters (cmin =  9/30 or 11/45 or 14/60):  none

Negative charge clusters (cmin =  7/30 or  9/45 or 11/60):  none

Mixed charge clusters (cmin = 12/30 or 16/45 or 20/60):

 1) From  209 to  281:   see sequence above
                         see sequence above
    quartile: 3; size: 73, +count: 12, -count: 13, 0count: 48; t-value:  4.39 *


Location (Quartile) Spacing     Rank       P-value   Interpretation

  95- 256  (3.)     P( 161)P     1 of   9   0.0090   large maximal spacing


SAPS.  Version of April 11, 1996.
Date run: Wed Feb 26 14:16:33 2020

File: temp.txt

Positive charge clusters (cmin = 10/30 or 13/45 or 16/60):  none

Negative charge clusters (cmin =  8/30 or 10/45 or 13/60):  none

Mixed charge clusters (cmin = 14/30 or 19/45 or 23/60):

 1) From  249 to  304:   see sequence above
                         see sequence above
    quartile: 2; size: 56, +count: 12, -count: 12, 0count: 32; t-value:  4.44 *


(+00)  13(0,0,0); at  428- 440:   FKVLKLFKGFKLV
(*00)  19(0,0,1); at  422- 440:   MNDVHRFKVLKLFKGFKLV

# 4) 1) From   95 to  204:  length=110, score=47.00  *
# 4)    (pocket at  167 to  168:   length=  2, score=-16.00)
# 4)    (pocket at  117 to  128:   length= 12, score=-15.00) 
# 4)      95  PSSTIAMVII CHLVFTTVLY LI |ETHYGAEN ILTR| AVFFTV LSSVFHVVYS 
# 4)     145  YISSNIVLRY MSVLSHSVCN IM |KR| VLVVIL LYIVGSRHAS FSNFLGLMVS 
# 4)     195  TVGLFIYVGF
# 4)    L: 13(11.8%);  S: 14(12.7%);  V: 18(16.4%);  I: 11(10.0%);
# 4) temp.txt: # of segments (>=20 residues) exceeding M_0.05:  1

Location (Quartile) Spacing     Rank       P-value   Interpretation

   0- 516  (2.)     W( 516)W     1 of   5   0.0098   large  1. maximal spacing
 544- 610  (4.)     W(  66)W     2 of   5   0.9875   small  2. maximal spacing


SAPS.  Version of April 11, 1996.
Date run: Wed Feb 26 14:16:33 2020

File: temp.txt

There are no significant charge clusters.


Location (Quartile) Spacing     Rank       P-value   Interpretation

   0- 230  (2.)     W( 230)W     1 of   5   0.0027   large  1. maximal spacing
  68- 183  (2.)     T( 115)T     1 of  14   0.0092   large maximal spacing
 230- 257  (4.)     W(  27)W     2 of   5   0.9883   small  2. maximal spacing


SAPS.  Version of April 11, 1996.
Date run: Wed Feb 26 14:16:33 2020

File: temp.txt

Positive charge clusters (cmin = 11/30 or 14/45 or 17/60):  none

Negative charge clusters (cmin =  8/30 or 11/45 or 13/60):  none

Mixed charge clusters (cmin = 15/30 or 20/45 or 24/60):  none

 (-0)   9(0,0,0); at  378- 386:   SDLEPEVDV

# 4) 1) From   75 to  297:  length=223, score=52.00  *
# 4)    (pocket at  260 to  261:   length=  2, score=-16.00)
# 4)    (pocket at  170 to  221:   length= 52, score=-38.00)
# 4)    (pocket at  106 to  109:   length=  4, score=-14.00) 
# 4)      75  VYICISVCHF LATLSTNCSM ALMFASSTFA I |KLME| PITSA CVQRLLLATP 
# 4)     125  LHPSIFVSLP LIVGGACMFT GNPLTDTSLS KGTLMAFLSN VILAV |RNAAI 
# 4)     175  KKDQHNSSRL NLRPSLTIAI VIICHLVFTL VLHLIETRNG AENILTR| AVF 
# 4)     225  FTVLSSVFHV VYSYISTNIV LRYMSVLSHS VCNIM |KR| VLV VILLYIVGSR 
# 4)     275  YASFSNFLGL MVSTVGLFIY VGF
# 4)    L: 32(14.3%);  S: 25(11.2%);  V: 25(11.2%);
# 4) temp.txt: # of segments (>=20 residues) exceeding M_0.05:  1
# 6) 1) From  262 to  297:  length= 36, score=73.00  *
# 6)    (pocket at  273 to  280:   length=  8, score=-26.00) 
# 6)     262  VLVVILLYIV G |SRYASFSN| F LGLMVSTVGL FIYVGF
# 6)    L:  6(16.7%);  G:  4(11.1%);  S:  4(11.1%);  V:  7(19.4%);
# 6)    F:  4(11.1%);
# 6) temp.txt: # of segments (>=15 residues) exceeding M_0.05:  1

Location (Quartile) Spacing     Rank       P-value   Interpretation

  21- 614  (2.)     W( 593)W     1 of   7   0.0011   large  1. maximal spacing
 421- 567  (3.)     T( 146)T     1 of  51   0.0010   large maximal spacing
 708- 777  (4.)     W(  69)W     2 of   7   0.9975   small  2. maximal spacing


SAPS.  Version of April 11, 1996.
Date run: Wed Feb 26 14:16:33 2020

File: temp.txt

There are no significant charge clusters.

# 5) 1) From   41 to   63:  length= 23, score=21.00  * 
# 5)      41  YFAGVVLLSA ILISAVIVGS VAL
# 5)    L:  4(17.4%);  A:  4(17.4%);  S:  3(13.0%);  V:  5(21.7%);
# 5)    I:  3(13.0%);
# 5) temp.txt: # of segments (>=15 residues) exceeding M_0.05:  1
# 6) 1) From   42 to   63:  length= 22, score=71.00  ** 
# 6)      42  FAGVVLLSAI LISAVIVGSV AL
# 6)    L:  4(18.2%);  A:  4(18.2%);  S:  3(13.6%);  V:  5(22.7%);
# 6)    I:  3(13.6%);
# 6) temp.txt: # of segments (>=15 residues) exceeding M_0.05:  1

Location (Quartile) Spacing     Rank       P-value   Interpretation

 120- 173  (3.)     Q(  53)Q     1 of   6   0.9934   small maximal spacing
 211- 221  (4.)     F(  10)F    10 of  10   0.0066   large minimal spacing


SAPS.  Version of April 11, 1996.
Date run: Wed Feb 26 14:16:33 2020

File: temp.txt

There are no significant charge clusters.

# 6) 1) From    5 to   21:  length= 17, score=37.00  * 
# 6)       5  VLLLMFCMFT TSCCGVF
# 6)    L:  3(17.6%);  V:  2(11.8%);  T:  2(11.8%);  F:  3(17.6%);
# 6)    M:  2(11.8%);  C:  3(17.6%);
# 6) temp.txt: # of segments (>=15 residues) exceeding M_0.05:  1

Location (Quartile) Spacing     Rank       P-value   Interpretation

   0-  11  (1.)     C(  11)C     2 of   4   0.9928   small  2. maximal spacing
   8-  64  (1.)     L(  56)L     1 of  18   0.0098   large maximal spacing
  18- 166  (3.)     C( 148)C     1 of   4   0.0037   large  1. maximal spacing
  28-  45  (1.)     N(  17)N     6 of   6   0.0081   large minimal spacing


SAPS.  Version of April 11, 1996.
Date run: Wed Feb 26 14:16:33 2020

File: temp.txt

There are no significant charge clusters.


There are no unusual spacings.

SAPS.  Version of April 11, 1996.
Date run: Wed Feb 26 14:16:33 2020

File: temp.txt

There are no significant charge clusters.


Location (Quartile) Spacing     Rank       P-value   Interpretation

   0-   8  (1.)     R(   8)R     2 of   7   0.9992   small  2. maximal spacing
  22- 109  (3.)     R(  87)R     1 of   7   0.0005   large  1. maximal spacing


SAPS.  Version of April 11, 1996.
Date run: Wed Feb 26 14:16:33 2020

File: temp.txt

There are no significant charge clusters.
 (-0)  14(0,0,0); at  538- 551:   SENDSDLDSDADFE


Location (Quartile) Spacing     Rank       P-value   Interpretation

 183- 186  (2.)     N(   3)N    35 of  35   0.0008   large minimal spacing


SAPS.  Version of April 11, 1996.
Date run: Wed Feb 26 14:16:33 2020

File: temp.txt

There are no significant charge clusters.

# 6) 1) From   67 to   82:  length= 16, score=46.00  * 
# 6)      67  ALLSVLLNYV IVILLG
# 6)    L:  6(37.5%);  V:  3(18.8%);  I:  2(12.5%);
# 6) temp.txt: # of segments (>=15 residues) exceeding M_0.05:  1

Location (Quartile) Spacing     Rank       P-value   Interpretation

 118- 231  (3.)     I( 113)I     1 of  13   0.0070   large maximal spacing


SAPS.  Version of April 11, 1996.
Date run: Wed Feb 26 14:16:33 2020

File: temp.txt

There are no significant charge clusters.


There are no unusual spacings.

SAPS.  Version of April 11, 1996.
Date run: Wed Feb 26 14:16:33 2020

File: temp.txt

There are no significant charge clusters.


There are no unusual spacings.

SAPS.  Version of April 11, 1996.
Date run: Wed Feb 26 14:16:33 2020

File: temp.txt

There are no significant charge clusters.

# 6) 1) From  589 to  607:  length= 19, score=61.00  * 
# 6)     589  GAFAALGIGV SIALGILVA
# 6)    L:  3(15.8%);  A:  5(26.3%);  G:  4(21.1%);  V:  2(10.5%);
# 6)    I:  3(15.8%);
# 6) temp.txt: # of segments (>=15 residues) exceeding M_0.05:  1

There are no unusual spacings.

SAPS.  Version of April 11, 1996.
Date run: Wed Feb 26 14:16:33 2020

File: temp.txt

There are no significant charge clusters.


There are no unusual spacings.

SAPS.  Version of April 11, 1996.
Date run: Wed Feb 26 14:16:33 2020

File: temp.txt

There are no significant charge clusters.


There are no unusual spacings.

SAPS.  Version of April 11, 1996.
Date run: Wed Feb 26 14:16:33 2020

File: temp.txt

There are no significant charge clusters.
(*00)  25(2,1,0); at  165- 192:   KSFFNSDIPVYHDVTKKNMDLIKHLKTQ
 (*0)  13(0,0,0); at  207- 219:   AKTDGRHKVKIDL


There are no unusual spacings.

SAPS.  Version of April 11, 1996.
Date run: Wed Feb 26 14:16:33 2020

File: temp.txt

There are no significant charge clusters.


Location (Quartile) Spacing     Rank       P-value   Interpretation

  33-  81  (2.)     K(  48)K     1 of  32   0.0032   large maximal spacing


SAPS.  Version of April 11, 1996.
Date run: Wed Feb 26 14:16:33 2020

File: temp.txt

There are no significant charge clusters.


There are no unusual spacings.

SAPS.  Version of April 11, 1996.
Date run: Wed Feb 26 14:16:33 2020

File: temp.txt

There are no significant charge clusters.


Location (Quartile) Spacing     Rank       P-value   Interpretation

  30-  81  (2.)     K(  51)K     1 of  31   0.0022   large maximal spacing


SAPS.  Version of April 11, 1996.
Date run: Wed Feb 26 14:16:33 2020

File: temp.txt

There are no significant charge clusters.


Location (Quartile) Spacing     Rank       P-value   Interpretation

   8-  10  (1.)     -(   2)-    16 of  16   0.0061   large minimal spacing
  19-  21  (1.)     -(   2)-    14 of  16   0.0061     matching minimum
  35-  37  (2.)     -(   2)-    15 of  16   0.0061     matching minimum


SAPS.  Version of April 11, 1996.
Date run: Wed Feb 26 14:16:34 2020

File: temp.txt

There are no significant charge clusters.


There are no unusual spacings.

SAPS.  Version of April 11, 1996.
Date run: Wed Feb 26 14:16:34 2020

File: temp.txt

There are no significant charge clusters.
  (-)   7(0,0,0); at  101- 107:   EEDDEDD

# 2) 1) From   95 to  114:  length= 20, score=15.00  * 
# 2)      95  DLRGDAEEDD EDDAAEEDGA
# 2)    A:  4(20.0%);  G:  2(10.0%);  E:  5(25.0%);  D:  7(35.0%);
# 2) temp.txt: # of segments (>=20 residues) exceeding M_0.05:  1
1. Long charge multiplets (>= 5; Letter/Length/Position):
    -/5/81  -/7/101


There are no unusual spacings.

SAPS.  Version of April 11, 1996.
Date run: Wed Feb 26 14:16:34 2020

File: temp.txt

Positive charge clusters (cmin = 10/30 or 14/45 or 17/60):  none

Negative charge clusters (cmin =  9/30 or 12/45 or 15/60):  none

Mixed charge clusters (cmin = 15/30 or 21/45 or 26/60):  none


1. Long charge multiplets (>= 5; Letter/Length/Position):
    +/5/237


Location (Quartile) Spacing     Rank       P-value   Interpretation

  30- 172  (2.)     R( 142)R     1 of  11   0.0021   large maximal spacing


SAPS.  Version of April 11, 1996.
Date run: Wed Feb 26 14:16:34 2020

File: temp.txt

There are no significant charge clusters.


There are no unusual spacings.

SAPS.  Version of April 11, 1996.
Date run: Wed Feb 26 14:16:34 2020

File: temp.txt

There are no significant charge clusters.


There are no unusual spacings.

SAPS.  Version of April 11, 1996.
Date run: Wed Feb 26 14:16:34 2020

File: temp.txt

There are no significant charge clusters.
 (*0)  17(0,2,0); at   57-  75:   ELEAVKLKVEGDMAKWRAK


Location (Quartile) Spacing     Rank       P-value   Interpretation

  33-  72  (1.)     W(  39)W     2 of   7   0.9955   small  2. maximal spacing
  72- 367  (3.)     W( 295)W     1 of   7   0.0021   large  1. maximal spacing


SAPS.  Version of April 11, 1996.
Date run: Wed Feb 26 14:16:34 2020

File: temp.txt

There are no significant charge clusters.
  (0)  28(2,0,0); at   50-  79:   MLDCYIFCRLNGFICHMFIGCSSALLCGSN

# 4) 1) From   59 to   79:  length= 21, score=21.00  ** 
# 4)      59  LNGFICHMFI GCSSALLCGS N
# 4)    L:  3(14.3%);  G:  3(14.3%);  S:  3(14.3%);  C:  3(14.3%);
# 4) temp.txt: # of segments (>=20 residues) exceeding M_0.05:  1

Location (Quartile) Spacing     Rank       P-value   Interpretation

   0-  58  (1.)     +(  58)+     1 of  73   0.0016   large  1. maximal spacing
   0-  81  (1.)     K(  81)K     1 of  70   0.0000   large maximal spacing
   2-  25  (1.)     D(  23)D     2 of 129   0.0008   large  2. maximal spacing
  24-  48  (1.)     S(  24)S     2 of  15   1.0000   small  2. maximal spacing
  52-  80  (1.)     -(  28)-     1 of 157   0.0008   large maximal spacing
  52-  95  (1.)     D(  43)D     1 of 129   0.0000   large  1. maximal spacing
  53-  57  (1.)     C(   4)C    39 of  39   0.0000   large minimal spacing
  58-  80  (1.)     *(  22)*     1 of 229   0.0000   large  1. maximal spacing
  67-  92  (1.)     F(  25)F     2 of  14   1.0000   small  2. maximal spacing
 101- 139  (2.)     L(  38)L     2 of  18   0.9961   small  2. maximal spacing
 114- 456  (3.)     F( 342)F     1 of  14   0.0000   large  1. maximal spacing
 119- 149  (2.)     +(  30)+     2 of  73   0.0347   large  2. maximal spacing
 121- 132  (2.)     *(  11)*     2 of 229   0.0034   large  2. maximal spacing
 137- 456  (3.)     S( 319)S     1 of  15   0.0000   large  1. maximal spacing
 139- 451  (3.)     L( 312)L     1 of  18   0.0000   large  1. maximal spacing
 449- 456  (4.)     N(   7)N    35 of  35   0.0000   large minimal spacing


SAPS.  Version of April 11, 1996.
Date run: Wed Feb 26 14:16:34 2020

File: temp.txt

There are no significant charge clusters.


Location (Quartile) Spacing     Rank       P-value   Interpretation

   0-  12  (1.)     V(  12)V     8 of   8   0.0096   large minimal spacing


SAPS.  Version of April 11, 1996.
Date run: Wed Feb 26 14:16:34 2020

File: temp.txt

Positive charge clusters (cmin = 10/30 or 14/45 or 17/60):  none

Negative charge clusters (cmin = 11/30 or 15/45 or 18/60):

 1) From  122 to  153:   DSEAEEDATSDTEQIAATTVDTLNDEGMTDID
                         -0-0---000-0-0000000-000--000-0-
    quartile: 2; size: 32, +count:  0, -count: 12, 0count: 20; t-value:  3.92


Mixed charge clusters (cmin = 17/30 or 23/45 or 28/60):  none


Location (Quartile) Spacing     Rank       P-value   Interpretation

  32-  34  (1.)     N(   2)N    29 of  29   0.0088   large minimal spacing
 151- 153  (2.)     D(   2)D    30 of  30   0.0062   large minimal spacing
 160- 162  (2.)     D(   2)D    27 of  30   0.0062     matching minimum
 243- 245  (3.)     D(   2)D    28 of  30   0.0062     matching minimum
 336- 338  (4.)     D(   2)D    29 of  30   0.0062     matching minimum


SAPS.  Version of April 11, 1996.
Date run: Wed Feb 26 14:16:34 2020

File: temp.txt

There are no significant charge clusters.


Location (Quartile) Spacing     Rank       P-value   Interpretation

  14-  17  (1.)     L(   3)L    16 of  16   0.0023   large minimal spacing
  17-  20  (1.)     L(   3)L    13 of  16   0.0023     matching minimum
  21-  46  (1.)     A(  25)A     1 of   9   0.9917   small maximal spacing
  96-  99  (3.)     L(   3)L    14 of  16   0.0023     matching minimum
  99- 102  (3.)     L(   3)L    15 of  16   0.0023     matching minimum


SAPS.  Version of April 11, 1996.
Date run: Wed Feb 26 14:16:34 2020

File: temp.txt

There are no significant charge clusters.


There are no unusual spacings.

SAPS.  Version of April 11, 1996.
Date run: Wed Feb 26 14:16:34 2020

File: temp.txt

There are no significant charge clusters.
 (-0)  11(0,0,0); at  125- 135:   NDTDHDQDMEM


Location (Quartile) Spacing     Rank       P-value   Interpretation

   7-   9  (1.)     K(   2)K    27 of  27   0.0042   large minimal spacing
  70-  72  (1.)     K(   2)K    23 of  27   0.0042     matching minimum
  72- 147  (2.)     K(  75)K     1 of  27   0.0062   large maximal spacing
  95- 147  (2.)     +(  52)+     1 of  40   0.0081   large maximal spacing
 174- 176  (3.)     K(   2)K    24 of  27   0.0042     matching minimum
 239- 241  (4.)     K(   2)K    25 of  27   0.0042     matching minimum
 241- 243  (4.)     K(   2)K    26 of  27   0.0042     matching minimum


SAPS.  Version of April 11, 1996.
Date run: Wed Feb 26 14:16:34 2020

File: temp.txt

There are no significant charge clusters.


There are no unusual spacings.

SAPS.  Version of April 11, 1996.
Date run: Wed Feb 26 14:16:34 2020

File: temp.txt

There are no significant charge clusters.


There are no unusual spacings.

SAPS.  Version of April 11, 1996.
Date run: Wed Feb 26 14:16:34 2020

File: temp.txt

There are no significant charge clusters.


Location (Quartile) Spacing     Rank       P-value   Interpretation

 321- 377  (4.)     A(  56)A     1 of  11   0.9954   small maximal spacing


SAPS.  Version of April 11, 1996.
Date run: Wed Feb 26 14:16:34 2020

File: temp.txt

There are no significant charge clusters.


Location (Quartile) Spacing     Rank       P-value   Interpretation

  36-  45  (2.)     I(   9)I     2 of  13   0.9999   small  2. maximal spacing
  70- 134  (4.)     I(  64)I     1 of  13   0.0030   large  1. maximal spacing


SAPS.  Version of April 11, 1996.
Date run: Wed Feb 26 14:16:34 2020

File: temp.txt

There are no significant charge clusters.
(*00)  19(1,0,0); at   68-  87:   IPRFQRLADLARSLLPVDFA


There are no unusual spacings.

SAPS.  Version of April 11, 1996.
Date run: Wed Feb 26 14:16:34 2020

File: temp.txt

There are no significant charge clusters.
  (0)  45(2,0,0); at  111- 157:   see sequence file: temp.txt
  (*)   9(1,0,0); at  158- 167:   EDYKDEERER

# 4) 1) From  121 to  157:  length= 37, score=37.00  ** 
# 4)     121  TNNACSYLLG NTMCYVISGM MLLVVGVIIT SMSFQNL
# 4)    L:  5(13.5%);  S:  4(10.8%);  V:  4(10.8%);  N:  4(10.8%);
# 4)    M:  4(10.8%);
# 4) temp.txt: # of segments (>=20 residues) exceeding M_0.05:  1
# 5) 1) From  133 to  149:  length= 17, score=24.00  ** 
# 5)     133  MCYVISGMML LVVGVII
# 5)    L:  2(11.8%);  G:  2(11.8%);  V:  4(23.5%);  I:  3(17.6%);
# 5)    M:  3(17.6%);
# 5) 2) From  168 to  182:  length= 15, score=19.00  * 
# 5)     168  YAGPVMIAAG VLVLA
# 5)    L:  2(13.3%);  A:  4(26.7%);  G:  2(13.3%);  V:  3(20.0%);
# 5) temp.txt: # of segments (>=15 residues) exceeding M_0.05:  2
# 6) 1) From  136 to  154:  length= 19, score=52.00  * 
# 6)     136  VISGMMLLVV GVIITSMSF
# 6)    L:  2(10.5%);  G:  2(10.5%);  S:  3(15.8%);  V:  4(21.1%);
# 6)    I:  3(15.8%);  M:  3(15.8%);
# 6) temp.txt: # of segments (>=15 residues) exceeding M_0.05:  1

Location (Quartile) Spacing     Rank       P-value   Interpretation

  59-  61  (1.)     S(   2)S    29 of  29   0.0005   large minimal spacing
  92- 109  (2.)     *(  17)*     2 of  63   0.0315   large  2. maximal spacing
 120- 158  (3.)     *(  38)*     1 of  63   0.0003   large  1. maximal spacing
 151- 153  (3.)     S(   2)S    26 of  29   0.0005     matching minimum
 221- 223  (4.)     S(   2)S    27 of  29   0.0005     matching minimum
 223- 225  (4.)     S(   2)S    28 of  29   0.0005     matching minimum


SAPS.  Version of April 11, 1996.
Date run: Wed Feb 26 14:16:34 2020

File: temp.txt

There are no significant charge clusters.


Location (Quartile) Spacing     Rank       P-value   Interpretation

  30-  80  (1.)     S(  50)S     1 of  32   0.0090   large maximal spacing
 155- 159  (3.)     V(   4)V    16 of  16   0.0077   large minimal spacing
 169- 171  (3.)     N(   2)N    24 of  24   0.0047   large minimal spacing
 181- 183  (4.)     N(   2)N    20 of  24   0.0047     matching minimum
 193- 195  (4.)     N(   2)N    21 of  24   0.0047     matching minimum
 198- 200  (4.)     N(   2)N    22 of  24   0.0047     matching minimum
 208- 210  (4.)     N(   2)N    23 of  24   0.0047     matching minimum


SAPS.  Version of April 11, 1996.
Date run: Wed Feb 26 14:16:34 2020

File: temp.txt

There are no significant charge clusters.


Location (Quartile) Spacing     Rank       P-value   Interpretation

   7-  17  (1.)     K(  10)K     2 of   8   0.9993   small  2. maximal spacing
  49- 133  (3.)     K(  84)K     1 of   8   0.0050   large  1. maximal spacing
  58- 133  (3.)     S(  75)S     1 of   9   0.0081   large maximal spacing
  67- 105  (3.)     +(  38)+     1 of  27   0.0012   large maximal spacing


SAPS.  Version of April 11, 1996.
Date run: Wed Feb 26 14:16:34 2020

File: temp.txt

There are no significant charge clusters.
 (+0)  11(0,0,0); at 3219-3229:   VRFKTKPKFRG
  (+)   7(1,0,0); at 3604-3611:   RKRRKNKK
(*00)  45(1,1,2); at 3648-3694:   see sequence file: temp.txt

# 5) 1) From 3586 to 3603:  length= 18, score=35.00  ** 
# 5)    3586  ILILIFLVII CVIIFIFV
# 5)    L:  3(16.7%);  V:  3(16.7%);  I:  8(44.4%);  F:  3(16.7%);
# 5) temp.txt: # of segments (>=15 residues) exceeding M_0.05:  1
# 6) 1) From 3579 to 3603:  length= 25, score=94.00  ** 
# 6)    3579  IISILTPILI LIFLVIICVI IFIFV
# 6)    L:  4(16.0%);  V:  3(12.0%);  I: 11(44.0%);  F:  3(12.0%);
# 6) temp.txt: # of segments (>=15 residues) exceeding M_0.05:  1
1. Long charge multiplets (>= 5; Letter/Length/Position):
    +/5/3604


Location (Quartile) Spacing     Rank       P-value   Interpretation

 371- 507  (1.)     I( 136)I     1 of 273   0.0073   large  1. maximal spacing
 507- 622  (1.)     I( 115)I     2 of 273   0.0005   large  2. maximal spacing
 568- 712  (1.)     T( 144)T     1 of 256   0.0076   large maximal spacing
 784-1408  (2.)     C( 624)C     2 of 150   0.0000   large  2. maximal spacing
1408-2272  (2.)     C( 864)C     1 of 150   0.0000   large  1. maximal spacing


SAPS.  Version of April 11, 1996.
Date run: Wed Feb 26 14:16:34 2020

File: temp.txt

There are no significant charge clusters.


There are no unusual spacings.

SAPS.  Version of April 11, 1996.
Date run: Wed Feb 26 14:16:34 2020

File: temp.txt

There are no significant charge clusters.

1. Long charge multiplets (>= 5; Letter/Length/Position):
    -/5/271


There are no unusual spacings.

SAPS.  Version of April 11, 1996.
Date run: Wed Feb 26 14:16:34 2020

File: temp.txt

There are no significant charge clusters.


Location (Quartile) Spacing     Rank       P-value   Interpretation

 119- 122  (2.)     K(   3)K    21 of  21   0.0094   large minimal spacing


SAPS.  Version of April 11, 1996.
Date run: Wed Feb 26 14:16:34 2020

File: temp.txt

There are no significant charge clusters.


There are no unusual spacings.

SAPS.  Version of April 11, 1996.
Date run: Wed Feb 26 14:16:34 2020

File: temp.txt

There are no significant charge clusters.


Location (Quartile) Spacing     Rank       P-value   Interpretation

 154- 163  (4.)     E(   9)E     9 of   9   0.0039   large minimal spacing


SAPS.  Version of April 11, 1996.
Date run: Wed Feb 26 14:16:34 2020

File: temp.txt

There are no significant charge clusters.


Location (Quartile) Spacing     Rank       P-value   Interpretation

  13-  21  (1.)     P(   8)P     2 of   7   0.9995   small  2. maximal spacing
  32- 120  (3.)     P(  88)P     1 of   7   0.0015   large  1. maximal spacing


SAPS.  Version of April 11, 1996.
Date run: Wed Feb 26 14:16:34 2020

File: temp.txt

There are no significant charge clusters.


There are no unusual spacings.

SAPS.  Version of April 11, 1996.
Date run: Wed Feb 26 14:16:34 2020

File: temp.txt

Positive charge clusters (cmin = 10/30 or 13/45 or 16/60):

 1) From  323 to  365:   RIARAKARRTIRQAKRSSWQEYVSRINSRTSSKSVWDRIRRIK
                         +00+0+0++00+00++0000-000+000+000+000-+0++0+
    quartile: 4; size: 43, +count: 15, -count:  2, 0count: 26; t-value:  4.07 *


Negative charge clusters (cmin =  9/30 or 13/45 or 15/60):

 1) From  243 to  271:   EALCISSFSQDDLDEAEDPMEIFTTILQD
                         -000000000--0--0--00-0000000-
    quartile: 3; size: 29, +count:  0, -count:  9, 0count: 20; t-value:  3.56


Mixed charge clusters (cmin = 15/30 or 20/45 or 25/60):  none


There are no unusual spacings.

SAPS.  Version of April 11, 1996.
Date run: Wed Feb 26 14:16:34 2020

File: temp.txt

There are no significant charge clusters.

# 5) 1) From    3 to   20:  length= 18, score=22.00  * 
# 5)       3  VILQIVFVVI ALAGIHFA
# 5)    L:  2(11.1%);  A:  3(16.7%);  V:  4(22.2%);  I:  4(22.2%);
# 5)    F:  2(11.1%);
# 5) temp.txt: # of segments (>=15 residues) exceeding M_0.05:  1
# 6) 1) From    3 to   17:  length= 15, score=51.00  * 
# 6)       3  VILQIVFVVI ALAGI
# 6)    L:  2(13.3%);  A:  2(13.3%);  V:  4(26.7%);  I:  4(26.7%);
# 6) temp.txt: # of segments (>=15 residues) exceeding M_0.05:  1

Location (Quartile) Spacing     Rank       P-value   Interpretation

 194- 197  (3.)     C(   3)C    22 of  22   0.0069   large minimal spacing
 311- 314  (4.)     C(   3)C    21 of  22   0.0069     matching minimum


SAPS.  Version of April 11, 1996.
Date run: Wed Feb 26 14:16:34 2020

File: temp.txt

There are no significant charge clusters.

# 5) 1) From    3 to   20:  length= 18, score=22.00  * 
# 5)       3  VILQIVFVVI ALAGIHFA
# 5)    L:  2(11.1%);  A:  3(16.7%);  V:  4(22.2%);  I:  4(22.2%);
# 5)    F:  2(11.1%);
# 5) temp.txt: # of segments (>=15 residues) exceeding M_0.05:  1

Location (Quartile) Spacing     Rank       P-value   Interpretation

   0- 103  (1.)     D( 103)D     1 of  17   0.0074   large maximal spacing
 157- 160  (3.)     C(   3)C    20 of  20   0.0095   large minimal spacing
 274- 277  (4.)     C(   3)C    19 of  20   0.0095     matching minimum


SAPS.  Version of April 11, 1996.
Date run: Wed Feb 26 14:16:34 2020

File: temp.txt

There are no significant charge clusters.
  (0)  48(2,0,0); at  742- 791:   see sequence file: temp.txt
  (0)  38(0,0,0); at  814- 851:   TVTAGGLSIGGMAAAGSLIGGLAGLFVGAGLAIAIGVG
  (0)  42(1,0,0); at  814- 856:   TVTAGGLSIGGMAAAGSLIGGLAGLFVGAGLAIAIGVGDYFLG

# 4) 1) From  742 to  851:  length=110, score=47.00  **
# 4)    (pocket at  788 to  813:   length= 26, score=-28.00) 
# 4)     742  GAAFGLGLSS FNLAAQYAVA NGSVYAGTLT TVAKAAGPVL MVGMFL |KQSY 
# 4)     792  DIVTAWNNGD LTTAGMKKAF AR| TVTAGGLS IGGMAAAGSL IGGLAGLFVG 
# 4)     842  AGLAIAIGVG
# 4)    L: 12(10.9%);  A: 22(20.0%);  G: 21(19.1%);
# 4) temp.txt: # of segments (>=20 residues) exceeding M_0.05:  1
# 5) 1) From  817 to  851:  length= 35, score=38.00  ** 
# 5)     817  AGGLSIGGMA AAGSLIGGLA GLFVGAGLAI AIGVG
# 5)    L:  5(14.3%);  A:  8(22.9%);  G: 12(34.3%);  I:  4(11.4%);
# 5) temp.txt: # of segments (>=15 residues) exceeding M_0.05:  1
# 6) 1) From  815 to  851:  length= 37, score=101.00  ** 
# 6)     815  VTAGGLSIGG MAAAGSLIGG LAGLFVGAGL AIAIGVG
# 6)    L:  5(13.5%);  A:  8(21.6%);  G: 12(32.4%);  I:  4(10.8%);
# 6) temp.txt: # of segments (>=15 residues) exceeding M_0.05:  1
1. Long charge multiplets (>= 5; Letter/Length/Position):
    -/5/866


Location (Quartile) Spacing     Rank       P-value   Interpretation

 550- 779  (3.)     P( 229)P     1 of  32   0.0050   large  1. maximal spacing
 721- 792  (4.)     -(  71)-     1 of 116   0.0079   large  1. maximal spacing
 721- 866  (4.)     E( 145)E     1 of  69   0.0005   large maximal spacing
 741- 775  (4.)     *(  34)*     2 of 236   0.0000   large  2. maximal spacing
 779- 918  (4.)     P( 139)P     2 of  32   0.0081   large  2. maximal spacing
 799- 928  (4.)     N( 129)N     1 of  59   0.0089   large maximal spacing
 801- 852  (4.)     -(  51)-     2 of 116   0.0051   large  2. maximal spacing
 813- 852  (4.)     *(  39)*     1 of 236   0.0026   large  1. maximal spacing


SAPS.  Version of April 11, 1996.
Date run: Wed Feb 26 14:16:35 2020

File: temp.txt

There are no significant charge clusters.
  (0)  35(2,0,0); at   63-  99:   LTAHLMLYLGQVGHSTVLDQPLGVSVEHYAAGNLIGI


Location (Quartile) Spacing     Rank       P-value   Interpretation

  26-  28  (1.)     L(   2)L    16 of  16   0.0058   large minimal spacing
  62- 100  (3.)     +(  38)+     1 of  20   0.0024   large maximal spacing
  67-  69  (3.)     L(   2)L    14 of  16   0.0058     matching minimum
  69-  71  (3.)     L(   2)L    15 of  16   0.0058     matching minimum


SAPS.  Version of April 11, 1996.
Date run: Wed Feb 26 14:16:35 2020

File: temp.txt

There are no significant charge clusters.


Location (Quartile) Spacing     Rank       P-value   Interpretation

   6-  69  (1.)     *(  63)*     1 of   7   0.9916   small maximal spacing
   6-  69  (1.)     +(  63)+     1 of   7   0.9916   small maximal spacing
   6-  69  (1.)     K(  63)K     1 of   7   0.9916   small maximal spacing
 110- 112  (2.)     P(   2)P    27 of  27   0.0061   large minimal spacing


SAPS.  Version of April 11, 1996.
Date run: Wed Feb 26 14:16:35 2020

File: temp.txt

There are no significant charge clusters.


Location (Quartile) Spacing     Rank       P-value   Interpretation

 198- 204  (2.)     Y(   6)Y    22 of  22   0.0079   large minimal spacing
 627- 630  (4.)     I(   3)I    33 of  33   0.0047   large minimal spacing
 639- 642  (4.)     Q(   3)Q    31 of  31   0.0091   large minimal spacing


SAPS.  Version of April 11, 1996.
Date run: Wed Feb 26 14:16:35 2020

File: temp.txt

There are no significant charge clusters.
  (+)   8(1,0,0); at  287- 295:   RRRKMKKRR


Location (Quartile) Spacing     Rank       P-value   Interpretation

  82- 187  (2.)     I( 105)I     1 of  21   0.0040   large maximal spacing
  92- 103  (2.)     Q(  11)Q    11 of  11   0.0072   large minimal spacing


SAPS.  Version of April 11, 1996.
Date run: Wed Feb 26 14:16:35 2020

File: temp.txt

There are no significant charge clusters.


There are no unusual spacings.

SAPS.  Version of April 11, 1996.
Date run: Wed Feb 26 14:16:35 2020

File: temp.txt

There are no significant charge clusters.


Location (Quartile) Spacing     Rank       P-value   Interpretation

  69- 123  (3.)     -(  54)-     1 of  21   0.0003   large maximal spacing


SAPS.  Version of April 11, 1996.
Date run: Wed Feb 26 14:16:35 2020

File: temp.txt

Positive charge clusters (cmin = 12/30 or 16/45 or 20/60):  none

Negative charge clusters (cmin = 10/30 or 14/45 or 17/60):

 1) From  136 to  160:   DFDSVSDDLDEAEDPMELFTTILQD
                         -0-000--0--0--00-0000000-
    quartile: 2; size: 25, +count:  0, -count: 10, 0count: 15; t-value:  4.22 *


Mixed charge clusters (cmin = 18/30 or 24/45 or 30/60):  none


Location (Quartile) Spacing     Rank       P-value   Interpretation

  86- 167  (2.)     R(  81)R     1 of  25   0.0054   large maximal spacing


SAPS.  Version of April 11, 1996.
Date run: Wed Feb 26 14:16:35 2020

File: temp.txt

There are no significant charge clusters.


Location (Quartile) Spacing     Rank       P-value   Interpretation

  73- 102  (3.)     +(  29)+     1 of  48   0.0006   large maximal spacing
  74-  76  (2.)     -(   2)-    21 of  21   0.0023   large minimal spacing


SAPS.  Version of April 11, 1996.
Date run: Wed Feb 26 14:16:35 2020

File: temp.txt

There are no significant charge clusters.


There are no unusual spacings.

SAPS.  Version of April 11, 1996.
Date run: Wed Feb 26 14:16:35 2020

File: temp.txt

There are no significant charge clusters.


Location (Quartile) Spacing     Rank       P-value   Interpretation

   0-   3  (1.)     K(   3)K    22 of  22   0.0097   large minimal spacing
 158- 160  (2.)     I(   2)I    29 of  29   0.0047   large minimal spacing
 298- 300  (4.)     I(   2)I    24 of  29   0.0047     matching minimum
 300- 302  (4.)     I(   2)I    25 of  29   0.0047     matching minimum
 323- 325  (4.)     I(   2)I    26 of  29   0.0047     matching minimum
 330- 332  (4.)     I(   2)I    27 of  29   0.0047     matching minimum
 332- 334  (1.)     I(   2)I    28 of  29   0.0047     matching minimum


SAPS.  Version of April 11, 1996.
Date run: Wed Feb 26 14:16:35 2020

File: temp.txt

There are no significant charge clusters.


Location (Quartile) Spacing     Rank       P-value   Interpretation

 152- 230  (3.)     N(  78)N     1 of  25   0.0093   large maximal spacing
 255- 264  (4.)     *(   9)*     1 of  88   0.9902   small maximal spacing


SAPS.  Version of April 11, 1996.
Date run: Wed Feb 26 14:16:35 2020

File: temp.txt

There are no significant charge clusters.


Location (Quartile) Spacing     Rank       P-value   Interpretation

   0-   6  (1.)     Q(   6)Q    16 of  16   0.0057   large minimal spacing
 126- 132  (2.)     Q(   6)Q    14 of  16   0.0057     matching minimum
 223- 229  (3.)     Q(   6)Q    15 of  16   0.0057     matching minimum
 274- 305  (4.)     I(  31)I     1 of  22   0.9928   small maximal spacing


SAPS.  Version of April 11, 1996.
Date run: Wed Feb 26 14:16:35 2020

File: temp.txt

There are no significant charge clusters.


Location (Quartile) Spacing     Rank       P-value   Interpretation

  29- 168  (2.)     Y( 139)Y     1 of  13   0.0007   large maximal spacing
 238- 242  (4.)     L(   4)L    19 of  19   0.0017   large minimal spacing


SAPS.  Version of April 11, 1996.
Date run: Wed Feb 26 14:16:35 2020

File: temp.txt

There are no significant charge clusters.


There are no unusual spacings.

SAPS.  Version of April 11, 1996.
Date run: Wed Feb 26 14:16:35 2020

File: temp.txt

There are no significant charge clusters.


Location (Quartile) Spacing     Rank       P-value   Interpretation

 140- 145  (3.)     N(   5)N    14 of  14   0.0041   large minimal spacing


SAPS.  Version of April 11, 1996.
Date run: Wed Feb 26 14:16:35 2020

File: temp.txt

There are no significant charge clusters.
  (0)  31(1,0,0); at   48-  79:   GGFVPFLPLIFAGLAAAGATAGGAAGIAKAVN

# 4) 1) From   48 to   75:  length= 28, score=28.00  ** 
# 4)      48  GGFVPFLPLI FAGLAAAGAT AGGAAGIA
# 4)    L:  3(10.7%);  A:  9(32.1%);  G:  7(25.0%);  F:  3(10.7%);
# 4) temp.txt: # of segments (>=20 residues) exceeding M_0.05:  1
# 5) 1) From   48 to   75:  length= 28, score=26.00  ** 
# 5)      48  GGFVPFLPLI FAGLAAAGAT AGGAAGIA
# 5)    L:  3(10.7%);  A:  9(32.1%);  G:  7(25.0%);  F:  3(10.7%);
# 5) temp.txt: # of segments (>=15 residues) exceeding M_0.05:  1
# 6) 1) From   48 to   75:  length= 28, score=63.00  ** 
# 6)      48  GGFVPFLPLI FAGLAAAGAT AGGAAGIA
# 6)    L:  3(10.7%);  A:  9(32.1%);  G:  7(25.0%);  F:  3(10.7%);
# 6) temp.txt: # of segments (>=15 residues) exceeding M_0.05:  1

Location (Quartile) Spacing     Rank       P-value   Interpretation

   0-  59  (1.)     A(  59)A     1 of  20   0.0001   large maximal spacing
   2-  14  (1.)     *(  12)*     2 of  43   0.0308   large  2. maximal spacing
  47-  76  (2.)     *(  29)*     1 of  43   0.0001   large  1. maximal spacing


SAPS.  Version of April 11, 1996.
Date run: Wed Feb 26 14:16:35 2020

File: temp.txt

There are no significant charge clusters.


There are no unusual spacings.

SAPS.  Version of April 11, 1996.
Date run: Wed Feb 26 14:16:35 2020

File: temp.txt

There are no significant charge clusters.


Location (Quartile) Spacing     Rank       P-value   Interpretation

  44- 183  (2.)     A( 139)A     1 of  20   0.0027   large  1. maximal spacing
 196- 230  (3.)     A(  34)A     2 of  20   0.9714   small  2. maximal spacing


SAPS.  Version of April 11, 1996.
Date run: Wed Feb 26 14:16:35 2020

File: temp.txt

There are no significant charge clusters.
  (0)  31(1,0,0); at   58-  89:   GGFLPFLPLIFAGLAAAGATAGGAAGIAKAVN

# 4) 1) From   58 to   85:  length= 28, score=28.00  ** 
# 4)      58  GGFLPFLPLI FAGLAAAGAT AGGAAGIA
# 4)    L:  4(14.3%);  A:  9(32.1%);  G:  7(25.0%);  F:  3(10.7%);
# 4) temp.txt: # of segments (>=20 residues) exceeding M_0.05:  1
# 5) 1) From   58 to   85:  length= 28, score=26.00  ** 
# 5)      58  GGFLPFLPLI FAGLAAAGAT AGGAAGIA
# 5)    L:  4(14.3%);  A:  9(32.1%);  G:  7(25.0%);  F:  3(10.7%);
# 5) temp.txt: # of segments (>=15 residues) exceeding M_0.05:  1
# 6) 1) From   58 to   85:  length= 28, score=63.00  ** 
# 6)      58  GGFLPFLPLI FAGLAAAGAT AGGAAGIA
# 6)    L:  4(14.3%);  A:  9(32.1%);  G:  7(25.0%);  F:  3(10.7%);
# 6) temp.txt: # of segments (>=15 residues) exceeding M_0.05:  1

Location (Quartile) Spacing     Rank       P-value   Interpretation

  13-  69  (2.)     A(  56)A     1 of  20   0.0010   large  1. maximal spacing
  57-  86  (2.)     *(  29)*     1 of  44   0.0005   large maximal spacing
 112- 148  (4.)     A(  36)A     2 of  20   0.0001   large  2. maximal spacing


SAPS.  Version of April 11, 1996.
Date run: Wed Feb 26 14:16:35 2020

File: temp.txt

There are no significant charge clusters.


There are no unusual spacings.

SAPS.  Version of April 11, 1996.
Date run: Wed Feb 26 14:16:35 2020

File: temp.txt

Positive charge clusters (cmin = 13/30 or 17/45 or 21/60):  none

Negative charge clusters (cmin = 12/30 or 17/45 or 20/60):

 1) From 1042 to 1069:   DDKDEYSFDENYEFDDFDYLTIQEENED
                         --+--000--00-0--0-00000--0--
    quartile: 4; size: 28, +count:  1, -count: 14, 0count: 13; t-value:  4.84 *


Mixed charge clusters (cmin = 20/30 or 27/45 or 33/60):  none


# 2) 1) From 1042 to 1069:  length= 28, score=13.00  *
# 2)    (pocket at 1060 to 1064:   length=  5, score=-5.00) 
# 2)    1042  DDKDEYSFDE NYEFDDFD |YL TIQ| EENED
# 2)    E:  6(21.4%);  D:  8(28.6%);  F:  3(10.7%);  Y:  3(10.7%);
# 2) temp.txt: # of segments (>=20 residues) exceeding M_0.05:  1

There are no unusual spacings.

SAPS.  Version of April 11, 1996.
Date run: Wed Feb 26 14:16:35 2020

File: temp.txt

There are no significant charge clusters.


Location (Quartile) Spacing     Rank       P-value   Interpretation

  29-  46  (1.)     F(  17)F     2 of   7   0.9974   small  2. maximal spacing
  53- 193  (3.)     F( 140)F     1 of   7   0.0022   large  1. maximal spacing


SAPS.  Version of April 11, 1996.
Date run: Wed Feb 26 14:16:35 2020

File: temp.txt

There are no significant charge clusters.


Location (Quartile) Spacing     Rank       P-value   Interpretation

  43-  50  (1.)     V(   7)V    13 of  13   0.0064   large minimal spacing
 197- 204  (4.)     V(   7)V    12 of  13   0.0064     matching minimum


SAPS.  Version of April 11, 1996.
Date run: Wed Feb 26 14:16:35 2020

File: temp.txt

There are no significant charge clusters.
  (0)  33(1,0,0); at   60-  93:   GGFLPFLLPLIFGVIAAAGAATGGISAAVKAANA

# 4) 1) From   60 to   88:  length= 29, score=29.00  ** 
# 4)      60  GGFLPFLLPL IFGVIAAAGA ATGGISAAV
# 4)    L:  4(13.8%);  A:  7(24.1%);  G:  6(20.7%);  I:  3(10.3%);
# 4)    F:  3(10.3%);
# 4) temp.txt: # of segments (>=20 residues) exceeding M_0.05:  1
# 5) 1) From   60 to   80:  length= 21, score=25.00  ** 
# 5)      60  GGFLPFLLPL IFGVIAAAGA A
# 5)    L:  4(19.0%);  A:  5(23.8%);  G:  4(19.0%);  F:  3(14.3%);
# 5) temp.txt: # of segments (>=15 residues) exceeding M_0.05:  1
# 6) 1) From   60 to   88:  length= 29, score=70.00  ** 
# 6)      60  GGFLPFLLPL IFGVIAAAGA ATGGISAAV
# 6)    L:  4(13.8%);  A:  7(24.1%);  G:  6(20.7%);  I:  3(10.3%);
# 6)    F:  3(10.3%);
# 6) temp.txt: # of segments (>=15 residues) exceeding M_0.05:  1

Location (Quartile) Spacing     Rank       P-value   Interpretation

  59-  89  (2.)     *(  30)*     1 of  84   0.0014   large  1. maximal spacing
 115- 212  (3.)     A(  97)A     1 of  24   0.0010   large  1. maximal spacing
 176- 193  (3.)     *(  17)*     2 of  84   0.0113   large  2. maximal spacing
 212- 279  (4.)     A(  67)A     2 of  24   0.0001   large  2. maximal spacing


SAPS.  Version of April 11, 1996.
Date run: Wed Feb 26 14:16:35 2020

File: temp.txt

There are no significant charge clusters.


Location (Quartile) Spacing     Rank       P-value   Interpretation

   0- 146  (2.)     H( 146)H     1 of   6   0.0065   large  1. maximal spacing
 176- 199  (4.)     H(  23)H     2 of   6   0.9840   small  2. maximal spacing


SAPS.  Version of April 11, 1996.
Date run: Wed Feb 26 14:16:35 2020

File: temp.txt

There are no significant charge clusters.
  (0)  52(1,0,0); at    3-  55:   see sequence file: temp.txt
  (0)  56(2,0,0); at    7-  64:   see sequence file: temp.txt

# 4) 1) From    7 to   55:  length= 49, score=49.00  ** 
# 4)       7  HTPPINAHIT GTSLPSYTNG NYATSPTSNY LGQASTALFH PGTNTQGNL
# 4)    G:  5(10.2%);  S:  5(10.2%);  T:  9(18.4%);  P:  5(10.2%);
# 4)    N:  6(12.2%);
# 4) temp.txt: # of segments (>=20 residues) exceeding M_0.05:  1

Location (Quartile) Spacing     Rank       P-value   Interpretation

   2-  56  (1.)     -(  54)-     1 of  38   0.0021   large  1. maximal spacing
   6-  56  (1.)     *(  50)*     1 of  71   0.0000   large maximal spacing
   6-  65  (1.)     +(  59)+     1 of  34   0.0024   large maximal spacing
 204- 218  (4.)     -(  14)-     2 of  38   0.9809   small  2. maximal spacing


SAPS.  Version of April 11, 1996.
Date run: Wed Feb 26 14:16:35 2020

File: temp.txt

There are no significant charge clusters.


There are no unusual spacings.

SAPS.  Version of April 11, 1996.
Date run: Wed Feb 26 14:16:35 2020

File: temp.txt

There are no significant charge clusters.


Location (Quartile) Spacing     Rank       P-value   Interpretation

 300- 302  (2.)     N(   2)N    37 of  37   0.0097   large minimal spacing
 611- 613  (1.)     N(   2)N    36 of  37   0.0097     matching minimum


SAPS.  Version of April 11, 1996.
Date run: Wed Feb 26 14:16:35 2020

File: temp.txt

There are no significant charge clusters.


There are no unusual spacings.

SAPS.  Version of April 11, 1996.
Date run: Wed Feb 26 14:16:35 2020

File: temp.txt

There are no significant charge clusters.


Location (Quartile) Spacing     Rank       P-value   Interpretation

   0-   5  (1.)     R(   5)R     2 of   4   0.9997   small  2. maximal spacing
   0-  20  (1.)     G(  20)G     1 of  19   0.9982   small  1. maximal spacing
   0-  21  (1.)     S(  21)S     2 of   7   0.9944   small  2. maximal spacing
   0-  22  (1.)     F(  22)F     1 of  18   0.9947   small  1. maximal spacing
  10- 210  (3.)     R( 200)R     1 of   4   0.0002   large  1. maximal spacing
  22-  33  (1.)     F(  11)F    18 of  18   0.0000   large minimal spacing
  25- 200  (3.)     S( 175)S     1 of   7   0.0001   large  1. maximal spacing
  33-  44  (1.)     F(  11)F     3 of  18   0.0000     matching minimum
  44-  55  (1.)     F(  11)F     4 of  18   0.0000     matching minimum
  55-  66  (2.)     F(  11)F     5 of  18   0.0000     matching minimum
  66-  77  (2.)     F(  11)F     6 of  18   0.0000     matching minimum
  77-  88  (2.)     F(  11)F     7 of  18   0.0000     matching minimum
  88-  99  (2.)     F(  11)F     8 of  18   0.0000     matching minimum
  99- 110  (3.)     F(  11)F     9 of  18   0.0000     matching minimum
 110- 121  (3.)     F(  11)F    10 of  18   0.0000     matching minimum
 121- 132  (3.)     F(  11)F    11 of  18   0.0000     matching minimum
 124- 128  (3.)     Q(   4)Q    18 of  18   0.0008   large minimal spacing
 132- 143  (3.)     F(  11)F    12 of  18   0.0000     matching minimum
 143- 154  (3.)     F(  11)F    13 of  18   0.0000     matching minimum
 154- 165  (4.)     F(  11)F    14 of  18   0.0000     matching minimum
 165- 176  (4.)     F(  11)F    15 of  18   0.0000     matching minimum
 176- 187  (4.)     F(  11)F    16 of  18   0.0000     matching minimum
 187- 198  (4.)     F(  11)F    17 of  18   0.0000     matching minimum
 196- 210  (4.)     G(  14)G     2 of  19   0.9998   small  2. maximal spacing
 198- 210  (4.)     F(  12)F     2 of  18   1.0000   small  2. maximal spacing
 203- 210  (4.)     W(   7)W    18 of  18   0.0000   large minimal spacing
 205- 210  (4.)     L(   5)L    18 of  18   0.0001   large minimal spacing
 206- 210  (4.)     A(   4)A    15 of  15   0.0088   large minimal spacing


SAPS.  Version of April 11, 1996.
Date run: Wed Feb 26 14:16:35 2020

File: temp.txt

There are no significant charge clusters.


There are no unusual spacings.

SAPS.  Version of April 11, 1996.
Date run: Wed Feb 26 14:16:35 2020

File: temp.txt

Positive charge clusters (cmin =  7/30 or 10/45 or 12/60):  none

Negative charge clusters (cmin =  6/30 or  8/45 or 10/60):  none

Mixed charge clusters (cmin = 10/30 or 14/45 or 17/60):

 1) From    8 to   36:   KFADTQNKKKATTTFFQQNRLLQTARDEE
                         +00-000+++000000000+00000+---
    quartile: 1; size: 29, +count:  6, -count:  4, 0count: 19; t-value:  3.58


Location (Quartile) Spacing     Rank       P-value   Interpretation

   0-  96  (2.)     I(  96)I     1 of   4   0.0098   large  1. maximal spacing
   8-  15  (1.)     K(   7)K     2 of   6   0.9992   small  2. maximal spacing
  17- 113  (3.)     K(  96)K     1 of   6   0.0002   large  1. maximal spacing
  45-  69  (3.)     *(  24)*     2 of  15   0.0208   large  2. maximal spacing
  69- 113  (4.)     *(  44)*     1 of  15   0.0077   large  1. maximal spacing
 106- 113  (4.)     I(   7)I     2 of   4   0.9940   small  2. maximal spacing


SAPS.  Version of April 11, 1996.
Date run: Wed Feb 26 14:16:35 2020

File: temp.txt

There are no significant charge clusters.


Location (Quartile) Spacing     Rank       P-value   Interpretation

 113- 179  (3.)     H(  66)H     1 of   6   0.9930   small maximal spacing


SAPS.  Version of April 11, 1996.
Date run: Wed Feb 26 14:16:35 2020

File: temp.txt

There are no significant charge clusters.
 (+0)   9(0,0,0); at   42-  50:   NKQKFRPRT


There are no unusual spacings.

SAPS.  Version of April 11, 1996.
Date run: Wed Feb 26 14:16:36 2020

File: temp.txt

There are no significant charge clusters.
  (0)  32(1,0,0); at   87- 119:   GNYLQHINFTCSYQQESSSLAAWGNSSNFPANL

# 4) 1) From   87 to  119:  length= 33, score=24.00  *
# 4)    (pocket at  102 to  102:   length=  1, score=-8.00) 
# 4)      87  GNYLQHINFT CSYQQ |E| SSSL AAWGNSSNFP ANL
# 4)    S:  6(18.2%);  N:  5(15.2%);
# 4) temp.txt: # of segments (>=20 residues) exceeding M_0.05:  1

There are no unusual spacings.

SAPS.  Version of April 11, 1996.
Date run: Wed Feb 26 14:16:36 2020

File: temp.txt

There are no significant charge clusters.
(*00)  25(1,1,1); at  179- 205:   EYTELESSNIIDLFKEYSKSSKCMKLL


Location (Quartile) Spacing     Rank       P-value   Interpretation

   0-  20  (1.)     K(  20)K     1 of  28   0.9975   small  1. maximal spacing
  82- 101  (2.)     K(  19)K     2 of  28   0.9763   small  2. maximal spacing


SAPS.  Version of April 11, 1996.
Date run: Wed Feb 26 14:16:36 2020

File: temp.txt

There are no significant charge clusters.


Location (Quartile) Spacing     Rank       P-value   Interpretation

   0-  24  (1.)     Y(  24)Y     2 of   8   1.0000   small  2. maximal spacing
   0-  35  (1.)     K(  35)K     2 of   7   0.9996   small  2. maximal spacing
  10-  43  (1.)     Q(  33)Q     2 of   8   0.9999   small  2. maximal spacing
  12-  27  (1.)     M(  15)M     2 of   4   0.9995   small  2. maximal spacing
  18-  34  (1.)     L(  16)L     2 of  77   0.9994   small  2. maximal spacing
  27- 533  (3.)     M( 506)M     1 of   4   0.0004   large  1. maximal spacing
  29-  33  (1.)     D(   4)D    35 of  35   0.0000   large minimal spacing
  30- 511  (3.)     E( 481)E     1 of   5   0.0004   large  1. maximal spacing
  31-  51  (1.)     I(  20)I     2 of  69   0.9812   small  2. maximal spacing
  32-  53  (1.)     N(  21)N     1 of  53   1.0000   small  1. maximal spacing
  38- 510  (3.)     K( 472)K     1 of   7   0.0000   large  1. maximal spacing
  41-  62  (1.)     S(  21)S     2 of  48   1.0000   small  2. maximal spacing
  51-  72  (1.)     I(  21)I     1 of  69   0.9958   small  1. maximal spacing
  54-  74  (1.)     N(  20)N     2 of  53   0.9999   small  2. maximal spacing
  59-  61  (1.)     L(   2)L    77 of  77   0.0000   large minimal spacing
  66-  82  (1.)     L(  16)L     1 of  77   1.0000   small  1. maximal spacing
  68- 519  (3.)     Q( 451)Q     1 of   8   0.0000   large  1. maximal spacing
  77- 533  (3.)     Y( 456)Y     1 of   8   0.0000   large  1. maximal spacing
  82-  84  (1.)     L(   2)L    45 of  77   0.0000     matching minimum
  86-  88  (1.)     R(   2)R    66 of  66   0.0000   large minimal spacing
  87- 100  (1.)     A(  13)A    36 of  36   0.0000   large minimal spacing
  95-  97  (1.)     L(   2)L    46 of  77   0.0000     matching minimum
 100- 113  (1.)     A(  13)A     7 of  36   0.0000     matching minimum
 108- 110  (1.)     L(   2)L    47 of  77   0.0000     matching minimum
 112- 115  (1.)     G(   3)G    36 of  36   0.0004   large minimal spacing
 113- 126  (1.)     A(  13)A     8 of  36   0.0000     matching minimum
 121- 123  (1.)     L(   2)L    48 of  77   0.0000     matching minimum
 125- 127  (1.)     R(   2)R    40 of  66   0.0000     matching minimum
 126- 139  (1.)     A(  13)A     9 of  36   0.0000     matching minimum
 134- 136  (2.)     L(   2)L    49 of  77   0.0000     matching minimum
 138- 140  (2.)     R(   2)R    41 of  66   0.0000     matching minimum
 139- 152  (2.)     A(  13)A    10 of  36   0.0000     matching minimum
 147- 149  (2.)     L(   2)L    50 of  77   0.0000     matching minimum
 151- 153  (2.)     R(   2)R    42 of  66   0.0000     matching minimum
 152- 165  (2.)     A(  13)A    11 of  36   0.0000     matching minimum
 160- 162  (2.)     L(   2)L    51 of  77   0.0000     matching minimum
 164- 166  (2.)     R(   2)R    43 of  66   0.0000     matching minimum
 165- 178  (2.)     A(  13)A    12 of  36   0.0000     matching minimum
 173- 175  (2.)     L(   2)L    52 of  77   0.0000     matching minimum
 177- 179  (2.)     R(   2)R    44 of  66   0.0000     matching minimum
 178- 191  (2.)     A(  13)A    13 of  36   0.0000     matching minimum
 186- 188  (2.)     L(   2)L    53 of  77   0.0000     matching minimum
 191- 204  (2.)     A(  13)A    14 of  36   0.0000     matching minimum
 199- 201  (2.)     L(   2)L    54 of  77   0.0000     matching minimum
 203- 205  (2.)     R(   2)R    45 of  66   0.0000     matching minimum
 204- 217  (2.)     A(  13)A    15 of  36   0.0000     matching minimum
 212- 214  (2.)     L(   2)L    55 of  77   0.0000     matching minimum
 216- 218  (2.)     R(   2)R    46 of  66   0.0000     matching minimum
 217- 230  (2.)     A(  13)A    16 of  36   0.0000     matching minimum
 225- 227  (2.)     L(   2)L    56 of  77   0.0000     matching minimum
 229- 231  (2.)     R(   2)R    47 of  66   0.0000     matching minimum
 230- 243  (2.)     A(  13)A    17 of  36   0.0000     matching minimum
 238- 240  (2.)     L(   2)L    57 of  77   0.0000     matching minimum
 242- 244  (2.)     R(   2)R    48 of  66   0.0000     matching minimum
 243- 256  (2.)     A(  13)A    18 of  36   0.0000     matching minimum
 251- 253  (2.)     L(   2)L    58 of  77   0.0000     matching minimum
 255- 257  (2.)     R(   2)R    49 of  66   0.0000     matching minimum
 256- 269  (2.)     A(  13)A    19 of  36   0.0000     matching minimum
 264- 266  (2.)     L(   2)L    59 of  77   0.0000     matching minimum
 268- 270  (3.)     R(   2)R    50 of  66   0.0000     matching minimum
 269- 282  (3.)     A(  13)A    20 of  36   0.0000     matching minimum
 281- 283  (3.)     R(   2)R    51 of  66   0.0000     matching minimum
 290- 292  (3.)     L(   2)L    60 of  77   0.0000     matching minimum
 294- 296  (3.)     R(   2)R    52 of  66   0.0000     matching minimum
 303- 305  (3.)     L(   2)L    61 of  77   0.0000     matching minimum
 307- 309  (3.)     R(   2)R    53 of  66   0.0000     matching minimum
 308- 321  (3.)     A(  13)A    21 of  36   0.0000     matching minimum
 316- 318  (3.)     L(   2)L    62 of  77   0.0000     matching minimum
 321- 334  (3.)     A(  13)A    22 of  36   0.0000     matching minimum
 329- 331  (3.)     L(   2)L    63 of  77   0.0000     matching minimum
 333- 335  (3.)     R(   2)R    54 of  66   0.0000     matching minimum
 334- 347  (3.)     A(  13)A    23 of  36   0.0000     matching minimum
 342- 344  (3.)     L(   2)L    64 of  77   0.0000     matching minimum
 346- 348  (3.)     R(   2)R    55 of  66   0.0000     matching minimum
 347- 360  (3.)     A(  13)A    24 of  36   0.0000     matching minimum
 355- 357  (3.)     L(   2)L    65 of  77   0.0000     matching minimum
 359- 361  (3.)     R(   2)R    56 of  66   0.0000     matching minimum
 360- 373  (3.)     A(  13)A    25 of  36   0.0000     matching minimum
 368- 370  (3.)     L(   2)L    66 of  77   0.0000     matching minimum
 372- 374  (3.)     R(   2)R    57 of  66   0.0000     matching minimum
 373- 386  (3.)     A(  13)A    26 of  36   0.0000     matching minimum
 381- 383  (3.)     L(   2)L    67 of  77   0.0000     matching minimum
 385- 387  (3.)     R(   2)R    58 of  66   0.0000     matching minimum
 386- 399  (3.)     A(  13)A    27 of  36   0.0000     matching minimum
 394- 396  (3.)     L(   2)L    68 of  77   0.0000     matching minimum
 399- 412  (4.)     A(  13)A    28 of  36   0.0000     matching minimum
 407- 409  (4.)     L(   2)L    69 of  77   0.0000     matching minimum
 411- 413  (4.)     R(   2)R    59 of  66   0.0000     matching minimum
 412- 425  (4.)     A(  13)A    29 of  36   0.0000     matching minimum
 420- 422  (4.)     L(   2)L    70 of  77   0.0000     matching minimum
 424- 426  (4.)     R(   2)R    60 of  66   0.0000     matching minimum
 425- 438  (4.)     A(  13)A    30 of  36   0.0000     matching minimum
 433- 435  (4.)     L(   2)L    71 of  77   0.0000     matching minimum
 438- 451  (4.)     A(  13)A    31 of  36   0.0000     matching minimum
 446- 448  (4.)     L(   2)L    72 of  77   0.0000     matching minimum
 450- 452  (4.)     R(   2)R    61 of  66   0.0000     matching minimum
 451- 464  (4.)     A(  13)A    32 of  36   0.0000     matching minimum
 457- 483  (4.)     F(  26)F     2 of  41   0.9987   small  2. maximal spacing
 459- 461  (4.)     L(   2)L    73 of  77   0.0000     matching minimum
 463- 465  (4.)     R(   2)R    62 of  66   0.0000     matching minimum
 464- 477  (4.)     A(  13)A    33 of  36   0.0000     matching minimum
 472- 474  (4.)     L(   2)L    74 of  77   0.0000     matching minimum
 476- 478  (4.)     R(   2)R    63 of  66   0.0000     matching minimum
 477- 490  (4.)     A(  13)A    34 of  36   0.0000     matching minimum
 485- 487  (4.)     L(   2)L    75 of  77   0.0000     matching minimum
 489- 491  (4.)     R(   2)R    64 of  66   0.0000     matching minimum
 490- 503  (4.)     A(  13)A    35 of  36   0.0000     matching minimum
 496- 527  (4.)     F(  31)F     1 of  41   0.9967   small  1. maximal spacing
 497- 520  (4.)     S(  23)S     1 of  48   1.0000   small  1. maximal spacing
 498- 500  (4.)     L(   2)L    76 of  77   0.0000     matching minimum
 502- 504  (4.)     R(   2)R    65 of  66   0.0000     matching minimum
 511- 533  (4.)     E(  22)E     2 of   5   0.9996   small  2. maximal spacing


SAPS.  Version of April 11, 1996.
Date run: Wed Feb 26 14:16:36 2020

File: temp.txt

There are no significant charge clusters.


Location (Quartile) Spacing     Rank       P-value   Interpretation

   0-   9  (1.)     P(   9)P    19 of  19   0.0000   large minimal spacing
   0-  24  (1.)     W(  24)W     8 of   8   0.0001   large minimal spacing
   0- 239  (2.)     -( 239)-     1 of   4   0.0010   large  1. maximal spacing
   3-   5  (1.)     T(   2)T    26 of  26   0.0034   large minimal spacing
   6-  10  (1.)     Q(   4)Q    23 of  23   0.0001   large minimal spacing
  40-  44  (1.)     Q(   4)Q    18 of  23   0.0001     matching minimum
  47-  72  (1.)     G(  25)G     1 of  18   0.9990   small  1. maximal spacing
 108- 112  (2.)     Q(   4)Q    19 of  23   0.0001     matching minimum
 142- 146  (3.)     Q(   4)Q    20 of  23   0.0001     matching minimum
 160- 194  (3.)     W(  34)W     2 of   8   0.9681   small  2. maximal spacing
 176- 180  (3.)     Q(   4)Q    21 of  23   0.0001     matching minimum
 183- 206  (4.)     G(  23)G     2 of  18   0.9846   small  2. maximal spacing
 194- 228  (4.)     W(  34)W     1 of   8   1.0000   small  1. maximal spacing
 195- 224  (4.)     A(  29)A     1 of  16   0.9961   small maximal spacing
 210- 214  (4.)     Q(   4)Q    22 of  23   0.0001     matching minimum
 221- 238  (4.)     T(  17)T     2 of  26   0.9965   small  2. maximal spacing
 238- 257  (4.)     T(  19)T     1 of  26   0.9992   small  1. maximal spacing
 243- 256  (4.)     -(  13)-     2 of   4   0.9968   small  2. maximal spacing
 255- 257  (1.)     S(   2)S    31 of  31   0.0002   large minimal spacing


SAPS.  Version of April 11, 1996.
Date run: Wed Feb 26 14:16:36 2020

File: temp.txt

There are no significant charge clusters.


Location (Quartile) Spacing     Rank       P-value   Interpretation

  18-  20  (1.)     -(   2)-    34 of  34   0.0001   large minimal spacing
  27-  48  (1.)     L(  21)L     1 of  26   0.9995   small  1. maximal spacing
  44-  46  (1.)     -(   2)-    30 of  34   0.0001     matching minimum
  58-  60  (1.)     -(   2)-    31 of  34   0.0001     matching minimum
 129- 149  (2.)     L(  20)L     2 of  26   0.9918   small  2. maximal spacing
 166- 168  (3.)     -(   2)-    32 of  34   0.0001     matching minimum
 178- 180  (3.)     -(   2)-    33 of  34   0.0001     matching minimum


SAPS.  Version of April 11, 1996.
Date run: Wed Feb 26 14:16:36 2020

File: temp.txt

There are no significant charge clusters.


There are no unusual spacings.

SAPS.  Version of April 11, 1996.
Date run: Wed Feb 26 14:16:36 2020

File: temp.txt

There are no significant charge clusters.


Location (Quartile) Spacing     Rank       P-value   Interpretation

   0- 267  (2.)     C( 267)C     1 of   6   0.0026   large  1. maximal spacing
  92- 240  (2.)     F( 148)F     1 of  16   0.0025   large maximal spacing
 158- 162  (2.)     T(   4)T    22 of  22   0.0019   large minimal spacing
 178- 182  (3.)     T(   4)T    20 of  22   0.0019     matching minimum
 217- 221  (3.)     T(   4)T    21 of  22   0.0019     matching minimum
 310- 342  (4.)     C(  32)C     2 of   6   0.9946   small  2. maximal spacing


SAPS.  Version of April 11, 1996.
Date run: Wed Feb 26 14:16:36 2020

File: temp.txt

There are no significant charge clusters.


Location (Quartile) Spacing     Rank       P-value   Interpretation

   8-  15  (1.)     P(   7)P    12 of  12   0.0039   large minimal spacing
  65- 149  (3.)     R(  84)R     1 of  15   0.0095   large maximal spacing
 105- 112  (3.)     P(   7)P    11 of  12   0.0039     matching minimum


SAPS.  Version of April 11, 1996.
Date run: Wed Feb 26 14:16:36 2020

File: temp.txt

There are no significant charge clusters.


Location (Quartile) Spacing     Rank       P-value   Interpretation

  22-  24  (1.)     -(   2)-    24 of  24   0.0030   large minimal spacing
  24-  26  (1.)     -(   2)-    18 of  24   0.0030     matching minimum
  26-  28  (1.)     -(   2)-    19 of  24   0.0030     matching minimum
  32-  34  (1.)     -(   2)-    20 of  24   0.0030     matching minimum
  99- 101  (2.)     -(   2)-    21 of  24   0.0030     matching minimum
 151- 153  (3.)     -(   2)-    22 of  24   0.0030     matching minimum
 153- 155  (3.)     -(   2)-    23 of  24   0.0030     matching minimum


SAPS.  Version of April 11, 1996.
Date run: Wed Feb 26 14:16:36 2020

File: temp.txt

There are no significant charge clusters.


There are no unusual spacings.

SAPS.  Version of April 11, 1996.
Date run: Wed Feb 26 14:16:36 2020

File: temp.txt

There are no significant charge clusters.


Location (Quartile) Spacing     Rank       P-value   Interpretation

   0-  50  (1.)     H(  50)H     2 of   6   0.9936   small  2. maximal spacing
  58-  60  (1.)     L(   2)L    48 of  48   0.0001   large minimal spacing
  67- 446  (2.)     H( 379)H     1 of   6   0.0071   large  1. maximal spacing
 208- 210  (2.)     L(   2)L    44 of  48   0.0001     matching minimum
 212- 279  (2.)     Q(  67)Q     2 of  36   0.0103   large  2. maximal spacing
 217- 219  (2.)     L(   2)L    45 of  48   0.0001     matching minimum
 333- 449  (4.)     Q( 116)Q     1 of  36   0.0033   large  1. maximal spacing
 385- 387  (4.)     L(   2)L    46 of  48   0.0001     matching minimum
 513- 515  (1.)     L(   2)L    47 of  48   0.0001     matching minimum


SAPS.  Version of April 11, 1996.
Date run: Wed Feb 26 14:16:36 2020

File: temp.txt

There are no significant charge clusters.


Location (Quartile) Spacing     Rank       P-value   Interpretation

   0-   2  (1.)     L(   2)L    29 of  29   0.0002   large minimal spacing
  54-  56  (1.)     L(   2)L    26 of  29   0.0002     matching minimum
 177- 179  (4.)     L(   2)L    27 of  29   0.0002     matching minimum
 207- 209  (4.)     L(   2)L    28 of  29   0.0002     matching minimum


SAPS.  Version of April 11, 1996.
Date run: Wed Feb 26 14:16:36 2020

File: temp.txt

Positive charge clusters (cmin = 12/30 or 16/45 or 20/60):  none

Negative charge clusters (cmin = 12/30 or 16/45 or 20/60):

 1) From  291 to  317:   DKDEYSFDENYEFDDFDYLSNQEENED
                         -+--000--00-0--0-00000--0--
    quartile: 4; size: 27, +count:  1, -count: 13, 0count: 13; t-value:  4.28 *


Mixed charge clusters (cmin = 19/30 or 25/45 or 32/60):  none


# 2) 1) From  293 to  317:  length= 25, score=11.00  *
# 2)    (pocket at  308 to  312:   length=  5, score=-5.00)
# 2)    (pocket at  295 to  297:   length=  3, score=-3.00) 
# 2)     293  DE |YSF| DENYE FDDFD |YLSNQ|  EENED
# 2)    E:  6(24.0%);  D:  6(24.0%);  N:  3(12.0%);  F:  3(12.0%);
# 2)    Y:  3(12.0%);
# 2) temp.txt: # of segments (>=20 residues) exceeding M_0.05:  1

There are no unusual spacings.

SAPS.  Version of April 11, 1996.
Date run: Wed Feb 26 14:16:36 2020

File: temp.txt

Positive charge clusters (cmin = 10/30 or 13/45 or 16/60):  none

Negative charge clusters (cmin = 11/30 or 15/45 or 18/60):  none

Mixed charge clusters (cmin = 16/30 or 22/45 or 27/60):

 1) From  383 to  420:   DDDHDEPCDLSINKRTDCQDDNVRPEESHEESVFEKDE
                         ---0--00-0000++0-00--00+0--00--000-+--
    quartile: 3; size: 38, +count:  4, -count: 16, 0count: 18; t-value:  4.10 *


  (0)  77(2,0,0); at  528- 606:   see sequence file: temp.txt

# 4) 1) From  531 to  606:  length= 76, score=67.00  ** 
# 4)     531  YSSLGYNSGV STANMSPASI AAMSLAQMSQ MPSAGGLHIP QLPPHLAMAA 
# 4)     581  AAYYPMNARY YMQHAANSLQ NSQVSP
# 4)    A: 14(18.4%);  S: 12(15.8%);
# 4) temp.txt: # of segments (>=20 residues) exceeding M_0.05:  1

Location (Quartile) Spacing     Rank       P-value   Interpretation

  25-  97  (1.)     E(  72)E     2 of  44   0.0336   large  2. maximal spacing
 489- 644  (4.)     E( 155)E     1 of  44   0.0007   large  1. maximal spacing
 530- 589  (4.)     *(  59)*     1 of 171   0.0000   large maximal spacing
 530- 615  (4.)     -(  85)-     1 of  95   0.0002   large maximal spacing


SAPS.  Version of April 11, 1996.
Date run: Wed Feb 26 14:16:36 2020

File: temp.txt

Positive charge clusters (cmin = 12/30 or 17/45 or 21/60):  none

Negative charge clusters (cmin = 11/30 or 15/45 or 18/60):

 1) From  495 to  514:   EVENEDEDDDADTQAVVMEE
                         -0-0------0-000000--
    quartile: 4; size: 20, +count:  0, -count: 11, 0count:  9; t-value:  5.50 *


Mixed charge clusters (cmin = 18/30 or 25/45 or 31/60):  none

  (-)   6(0,0,0); at  499- 504:   EDEDDD

# 2) 1) From  495 to  514:  length= 20, score=13.00  **
# 2)    (pocket at  507 to  512:   length=  6, score=-6.00) 
# 2)     495  EVENEDEDDD AD |TQAVVM| EE
# 2)    A:  2(10.0%);  V:  3(15.0%);  E:  6(30.0%);  D:  5(25.0%);
# 2) temp.txt: # of segments (>=20 residues) exceeding M_0.05:  1
1. Long charge multiplets (>= 5; Letter/Length/Position):
    -/6/499


There are no unusual spacings.

SAPS.  Version of April 11, 1996.
Date run: Wed Feb 26 14:16:36 2020

File: temp.txt

There are no significant charge clusters.


Location (Quartile) Spacing     Rank       P-value   Interpretation

   7- 173  (2.)     R( 166)R     1 of   7   0.0098   large maximal spacing


SAPS.  Version of April 11, 1996.
Date run: Wed Feb 26 14:16:36 2020

File: temp.txt

There are no significant charge clusters.

# 5) 1) From  162 to  183:  length= 22, score=25.00  * 
# 5)     162  FMYLSGIFIA GGCTVLMGFV FV
# 5)    G:  4(18.2%);  V:  3(13.6%);  F:  4(18.2%);
# 5) temp.txt: # of segments (>=15 residues) exceeding M_0.05:  1
# 6) 1) From  162 to  183:  length= 22, score=63.00  * 
# 6)     162  FMYLSGIFIA GGCTVLMGFV FV
# 6)    G:  4(18.2%);  V:  3(13.6%);  F:  4(18.2%);
# 6) temp.txt: # of segments (>=15 residues) exceeding M_0.05:  1

Location (Quartile) Spacing     Rank       P-value   Interpretation

  90- 186  (3.)     E(  96)E     1 of  14   0.0006   large maximal spacing
 111- 184  (4.)     -(  73)-     1 of  21   0.0004   large maximal spacing


SAPS.  Version of April 11, 1996.
Date run: Wed Feb 26 14:16:36 2020

File: temp.txt

There are no significant charge clusters.
 (+0)  11(0,0,0); at  458- 468:   FRGRCRFKSRN
(*00)  23(0,1,1); at  489- 512:   EYVRHVYSDFGLRYCEVCKGAEGF


There are no unusual spacings.

SAPS.  Version of April 11, 1996.
Date run: Wed Feb 26 14:16:36 2020

File: temp.txt

There are no significant charge clusters.

# 4) 1) From 1985 to 2069:  length= 85, score=49.00  **
# 4)    (pocket at 2017 to 2023:   length=  7, score=-20.00) 
# 4)    1985  NNNNNNNNNN ANGNNNNANN NLNGNGGNST TT |DTDNFLE| S PAAIALLSVL 
# 4)    2035  GALLLALLLF AICRCCCGYC GGGGTGCMNG GSSGP
# 4)    L: 11(12.9%);  G: 14(16.5%);  N: 23(27.1%);
# 4) temp.txt: # of segments (>=20 residues) exceeding M_0.05:  1
# 5) 1) From 2026 to 2058:  length= 33, score=32.00  **
# 5)    (pocket at 2048 to 2048:   length=  1, score=-8.00) 
# 5)    2026  AAIALLSVLG ALLLALLLFA IC |R| CCCGYCG GGG
# 5)    L:  9(27.3%);  A:  6(18.2%);  G:  6(18.2%);  C:  5(15.2%);
# 5) temp.txt: # of segments (>=15 residues) exceeding M_0.05:  1
# 6) 1) From 2026 to 2046:  length= 21, score=77.00  ** 
# 6)    2026  AAIALLSVLG ALLLALLLFA I
# 6)    L:  9(42.9%);  A:  6(28.6%);
# 6) temp.txt: # of segments (>=15 residues) exceeding M_0.05:  1
2. Long amino acid multiplets (>= 5; Letter/Length/Position):
    N/10/1985


Location (Quartile) Spacing     Rank       P-value   Interpretation

 510- 850  (2.)     W( 340)W     1 of   9   0.9984   small maximal spacing


SAPS.  Version of April 11, 1996.
Date run: Wed Feb 26 14:16:36 2020

File: temp.txt

There are no significant charge clusters.


Location (Quartile) Spacing     Rank       P-value   Interpretation

  97-  99  (2.)     F(   2)F    28 of  28   0.0062   large minimal spacing


SAPS.  Version of April 11, 1996.
Date run: Wed Feb 26 14:16:36 2020

File: temp.txt

There are no significant charge clusters.


There are no unusual spacings.

SAPS.  Version of April 11, 1996.
Date run: Wed Feb 26 14:16:36 2020

File: temp.txt

Positive charge clusters (cmin = 11/30 or 15/45 or 19/60):  none

Negative charge clusters (cmin = 11/30 or 15/45 or 18/60):

 1) From  244 to  272:   ENLHQSCILTEVNDNDDNDDNEDKGDNDD
                         -000000000-00-0--0--0--+0-0--
    quartile: 4; size: 29, +count:  1, -count: 12, 0count: 16; t-value:  3.83


Mixed charge clusters (cmin = 18/30 or 24/45 or 30/60):  none


# 1) 1) From  126 to  145:  length= 20, score=11.00  *
# 1)    (pocket at  140 to  142:   length=  3, score=-4.00)
# 1)    (pocket at  134 to  135:   length=  2, score=-3.00)
# 1)    (pocket at  129 to  131:   length=  3, score=-3.00) 
# 1)     126  KKK |LVN| KK |ID|  RRLK |EIQ| KRR
# 1)    L:  2(10.0%);  K:  7(35.0%);  I:  2(10.0%);  R:  4(20.0%);
# 1) temp.txt: # of segments (>=20 residues) exceeding M_0.05:  1
# 2) 1) From  254 to  273:  length= 20, score=12.00  **
# 2)    (pocket at  267 to  268:   length=  2, score=-3.00) 
# 2)     254  EVNDNDDNDD NED |KG| DNDDV
# 2)    V:  2(10.0%);  E:  2(10.0%);  D:  9(45.0%);  N:  5(25.0%);
# 2) temp.txt: # of segments (>=20 residues) exceeding M_0.05:  1

There are no unusual spacings.

SAPS.  Version of April 11, 1996.
Date run: Wed Feb 26 14:16:36 2020

File: temp.txt

There are no significant charge clusters.

# 1) 1) From   46 to   65:  length= 20, score=11.00  **
# 1)    (pocket at   60 to   62:   length=  3, score=-4.00)
# 1)    (pocket at   54 to   55:   length=  2, score=-3.00)
# 1)    (pocket at   49 to   51:   length=  3, score=-3.00) 
# 1)      46  KKK |LVN| KK |ID|  RRLK |EIQ| KRR
# 1)    L:  2(10.0%);  K:  7(35.0%);  I:  2(10.0%);  R:  4(20.0%);
# 1) temp.txt: # of segments (>=20 residues) exceeding M_0.05:  1

Location (Quartile) Spacing     Rank       P-value   Interpretation

  76- 164  (3.)     K(  88)K     1 of  15   0.0027   large maximal spacing


SAPS.  Version of April 11, 1996.
Date run: Wed Feb 26 14:16:36 2020

File: temp.txt

There are no significant charge clusters.


Location (Quartile) Spacing     Rank       P-value   Interpretation

  37-  60  (1.)     A(  23)A     2 of  10   0.9954   small  2. maximal spacing
  60- 190  (3.)     A( 130)A     1 of  10   0.0040   large  1. maximal spacing
 128- 130  (3.)     E(   2)E    23 of  23   0.0070   large minimal spacing
 187- 189  (4.)     E(   2)E    22 of  23   0.0070     matching minimum


SAPS.  Version of April 11, 1996.
Date run: Wed Feb 26 14:16:36 2020

File: temp.txt

There are no significant charge clusters.


Location (Quartile) Spacing     Rank       P-value   Interpretation

   0-  92  (2.)     V(  92)V     1 of   7   0.0063   large  1. maximal spacing
   0- 118  (2.)     C( 118)C     1 of   4   0.0080   large  1. maximal spacing
  88- 110  (3.)     T(  22)T     1 of  10   0.9912   small maximal spacing
 100- 117  (4.)     V(  17)V     2 of   7   0.9785   small  2. maximal spacing
 118- 131  (4.)     C(  13)C     2 of   4   0.9786   small  2. maximal spacing


SAPS.  Version of April 11, 1996.
Date run: Wed Feb 26 14:16:36 2020

File: temp.txt

There are no significant charge clusters.


Location (Quartile) Spacing     Rank       P-value   Interpretation

  76- 164  (3.)     K(  88)K     1 of  14   0.0048   large maximal spacing


SAPS.  Version of April 11, 1996.
Date run: Wed Feb 26 14:16:36 2020

File: temp.txt

There are no significant charge clusters.
  (-)   6(0,0,0); at   38-  43:   EEEEDE

# 4) 1) From   76 to   97:  length= 22, score=22.00  * 
# 4)      76  GMSICHLYLS VSMFVCTFVL PC
# 4)    L:  3(13.6%);  S:  3(13.6%);  V:  3(13.6%);  C:  3(13.6%);
# 4) temp.txt: # of segments (>=20 residues) exceeding M_0.05:  1
1. Long charge multiplets (>= 5; Letter/Length/Position):
    -/6/38


Location (Quartile) Spacing     Rank       P-value   Interpretation

  75-  98  (4.)     *(  23)*     1 of  30   0.0058   large maximal spacing


SAPS.  Version of April 11, 1996.
Date run: Wed Feb 26 14:16:36 2020

File: temp.txt

There are no significant charge clusters.


Location (Quartile) Spacing     Rank       P-value   Interpretation

   0-  73  (1.)     -(  73)-     1 of  66   0.0067   large  1. maximal spacing
 339- 384  (3.)     -(  45)-     2 of  66   0.0198   large  2. maximal spacing


SAPS.  Version of April 11, 1996.
Date run: Wed Feb 26 14:16:36 2020

File: temp.txt

There are no significant charge clusters.


Location (Quartile) Spacing     Rank       P-value   Interpretation

  41-  43  (1.)     V(   2)V    33 of  33   0.0011   large minimal spacing
 273- 275  (4.)     V(   2)V    31 of  33   0.0011     matching minimum
 342- 344  (1.)     V(   2)V    32 of  33   0.0011     matching minimum


SAPS.  Version of April 11, 1996.
Date run: Wed Feb 26 14:16:36 2020

File: temp.txt

There are no significant charge clusters.


Location (Quartile) Spacing     Rank       P-value   Interpretation

 106- 246  (2.)     G( 140)G     1 of  33   0.0041   large maximal spacing


SAPS.  Version of April 11, 1996.
Date run: Wed Feb 26 14:16:36 2020

File: temp.txt

There are no significant charge clusters.


Location (Quartile) Spacing     Rank       P-value   Interpretation

  10-  38  (1.)     W(  28)W     2 of   5   0.9975   small  2. maximal spacing
  50- 396  (3.)     W( 346)W     1 of   5   0.0037   large  1. maximal spacing
 128- 130  (2.)     A(   2)A    33 of  33   0.0040   large minimal spacing
 202- 225  (3.)     L(  23)L     1 of  40   0.9992   small  1. maximal spacing
 297- 299  (3.)     A(   2)A    32 of  33   0.0040     matching minimum
 325- 347  (4.)     L(  22)L     2 of  40   0.9925   small  2. maximal spacing


SAPS.  Version of April 11, 1996.
Date run: Wed Feb 26 14:16:36 2020

File: temp.txt

There are no significant charge clusters.


There are no unusual spacings.

SAPS.  Version of April 11, 1996.
Date run: Wed Feb 26 14:16:36 2020

File: temp.txt

There are no significant charge clusters.


Location (Quartile) Spacing     Rank       P-value   Interpretation

 450- 620  (3.)     F( 170)F     1 of  41   0.0033   large maximal spacing


SAPS.  Version of April 11, 1996.
Date run: Wed Feb 26 14:16:36 2020

File: temp.txt

Positive charge clusters (cmin = 11/30 or 15/45 or 19/60):  none

Negative charge clusters (cmin = 10/30 or 13/45 or 16/60):

 1) From  518 to  549:   DEVFSTEARLDVSSPEDWEAFHDDDTISELND
                         --0000-0+0-0000--0-000---000-00-
    quartile: 4; size: 32, +count:  1, -count: 12, 0count: 19; t-value:  4.07 *


Mixed charge clusters (cmin = 17/30 or 23/45 or 28/60):  none


Location (Quartile) Spacing     Rank       P-value   Interpretation

 398- 600  (4.)     G( 202)G     1 of  33   0.0001   large maximal spacing


SAPS.  Version of April 11, 1996.
Date run: Wed Feb 26 14:16:36 2020

File: temp.txt

There are no significant charge clusters.
 (-0)   9(0,0,0); at   66-  74:   IDLEQETDA

# 5) 1) From    9 to   28:  length= 20, score=28.00  ** 
# 5)       9  CLMLILLMFI AGLFYATVGL
# 5)    L:  6(30.0%);  A:  2(10.0%);  G:  2(10.0%);  I:  2(10.0%);
# 5)    F:  2(10.0%);  M:  2(10.0%);
# 5) temp.txt: # of segments (>=15 residues) exceeding M_0.05:  1
# 6) 1) From   10 to   28:  length= 19, score=64.00  ** 
# 6)      10  LMLILLMFIA GLFYATVGL
# 6)    L:  6(31.6%);  A:  2(10.5%);  G:  2(10.5%);  I:  2(10.5%);
# 6)    F:  2(10.5%);  M:  2(10.5%);
# 6) temp.txt: # of segments (>=15 residues) exceeding M_0.05:  1

Location (Quartile) Spacing     Rank       P-value   Interpretation

  79- 119  (1.)     F(  40)F     1 of  27   0.9903   small  1. maximal spacing
 310- 347  (3.)     F(  37)F     2 of  27   0.9507   small  2. maximal spacing


SAPS.  Version of April 11, 1996.
Date run: Wed Feb 26 14:16:36 2020

File: temp.txt

There are no significant charge clusters.

1. Long charge multiplets (>= 5; Letter/Length/Position):
    +/5/147


Location (Quartile) Spacing     Rank       P-value   Interpretation

   0- 123  (2.)     P( 123)P     1 of  13   0.0024   large maximal spacing


SAPS.  Version of April 11, 1996.
Date run: Wed Feb 26 14:16:36 2020

File: temp.txt

There are no significant charge clusters.


Location (Quartile) Spacing     Rank       P-value   Interpretation

   9-  11  (1.)     K(   2)K    16 of  16   0.0071   large minimal spacing
  18-  20  (1.)     K(   2)K    13 of  16   0.0071     matching minimum
  27-  29  (1.)     K(   2)K    14 of  16   0.0071     matching minimum
  65-  67  (3.)     K(   2)K    15 of  16   0.0071     matching minimum


SAPS.  Version of April 11, 1996.
Date run: Wed Feb 26 14:16:36 2020

File: temp.txt

Positive charge clusters (cmin = 10/30 or 14/45 or 17/60):  none

Negative charge clusters (cmin =  8/30 or 10/45 or 12/60):  none

Mixed charge clusters (cmin = 14/30 or 19/45 or 23/60):

 1) From  152 to  178:   RERSLERLEREYLMMGERSLDRHALER
                         +-+00-+0-+-00000-+00-+000-+
    quartile: 4; size: 27, +count:  7, -count:  7, 0count: 13; t-value:  4.25 *


There are no unusual spacings.

SAPS.  Version of April 11, 1996.
Date run: Wed Feb 26 14:16:36 2020

File: temp.txt

There are no significant charge clusters.
  (0)  60(1,0,0); at  244- 304:   see sequence file: temp.txt

# 6) 1) From  123 to  161:  length= 39, score=86.00  * 
# 6)     123  IVGSSIIMYI VLNVISFAVL SIISVLMTLF ITIPTIVCG
# 6)    L:  4(10.3%);  S:  5(12.8%);  V:  6(15.4%);  I: 10(25.6%);
# 6) temp.txt: # of segments (>=15 residues) exceeding M_0.05:  1

Location (Quartile) Spacing     Rank       P-value   Interpretation

  44-  46  (1.)     T(   2)T    63 of  63   0.0000   large minimal spacing
 621- 623  (4.)     T(   2)T    60 of  63   0.0000     matching minimum
 623- 625  (4.)     T(   2)T    61 of  63   0.0000     matching minimum
 692- 694  (4.)     T(   2)T    62 of  63   0.0000     matching minimum


SAPS.  Version of April 11, 1996.
Date run: Wed Feb 26 14:16:36 2020

File: temp.txt

There are no significant charge clusters.

2. Long amino acid multiplets (>= 5; Letter/Length/Position):
    S/5/41


Location (Quartile) Spacing     Rank       P-value   Interpretation

   0-  19  (1.)     A(  19)A     6 of   6   0.0001   large minimal spacing
  33- 117  (3.)     I(  84)I     1 of   9   0.0026   large  1. maximal spacing
  67-  95  (3.)     A(  28)A     1 of   6   0.9987   small maximal spacing
  87-  90  (3.)     -(   3)-    14 of  14   0.0079   large minimal spacing
 120- 133  (4.)     I(  13)I     2 of   9   0.9967   small  2. maximal spacing
 127- 130  (4.)     -(   3)-    13 of  14   0.0079     matching minimum


SAPS.  Version of April 11, 1996.
Date run: Wed Feb 26 14:16:37 2020

File: temp.txt

There are no significant charge clusters.


Location (Quartile) Spacing     Rank       P-value   Interpretation

  31-  88  (2.)     C(  57)C     1 of   4   0.9927   small maximal spacing


SAPS.  Version of April 11, 1996.
Date run: Wed Feb 26 14:16:37 2020

File: temp.txt

Positive charge clusters (cmin =  9/30 or 11/45 or 14/60):

 1) From  363 to  392:   KSNFLIPRKRKKQKNKSIIIQRTLLPKTTK
                         +000000+++++0+0+00000+0000+00+
    quartile: 3; size: 30, +count: 11, -count:  0, 0count: 19; t-value:  5.23 *


Negative charge clusters (cmin =  8/30 or 11/45 or 14/60):  none

Mixed charge clusters (cmin = 13/30 or 18/45 or 22/60):  none

(*00)  20(1,0,0); at  170- 190:   KLQKLYESSKQGWSSETGKTV
(*00)  31(2,0,1); at  268- 300:   SKVQTANKGTNTSRMNRPVKTTDNHTNDTSEVA
  (0)  72(1,0,0); at  394- 466:   see sequence file: temp.txt

1. Long charge multiplets (>= 5; Letter/Length/Position):
    +/5/370


Location (Quartile) Spacing     Rank       P-value   Interpretation

  31-  66  (1.)     *(  35)*     2 of 125   0.0031   large  2. maximal spacing
 287- 363  (2.)     K(  76)K     2 of  49   0.0045   large  2. maximal spacing
 347- 643  (3.)     H( 296)H     1 of  14   0.0087   large maximal spacing
 392- 505  (3.)     K( 113)K     1 of  49   0.0064   large  1. maximal spacing
 393- 453  (3.)     *(  60)*     1 of 125   0.0005   large  1. maximal spacing


SAPS.  Version of April 11, 1996.
Date run: Wed Feb 26 14:16:37 2020

File: temp.txt

Positive charge clusters:  not evaluated (frequency of + < 5%, too low)

Negative charge clusters (cmin =  7/30 or  9/45 or 11/60):  none

Mixed charge clusters (cmin =  9/30 or 13/45 or 15/60):

 1) From   68 to   89:   DNCKWFFSEDFRIERNMPDWFK
                         -00+0000--0+0-+000-00+
    quartile: 2; size: 22, +count:  4, -count:  5, 0count: 13; t-value:  4.60 *


Location (Quartile) Spacing     Rank       P-value   Interpretation

  25-  90  (2.)     A(  65)A     1 of  13   0.0051   large maximal spacing


SAPS.  Version of April 11, 1996.
Date run: Wed Feb 26 14:16:37 2020

File: temp.txt

There are no significant charge clusters.

2. Long amino acid multiplets (>= 5; Letter/Length/Position):
    Q/5/781


Location (Quartile) Spacing     Rank       P-value   Interpretation

 846-1056  (4.)     P( 210)P     1 of  44   0.0025   large maximal spacing


SAPS.  Version of April 11, 1996.
Date run: Wed Feb 26 14:16:37 2020

File: temp.txt

There are no significant charge clusters.


There are no unusual spacings.

SAPS.  Version of April 11, 1996.
Date run: Wed Feb 26 14:16:37 2020

File: temp.txt

There are no significant charge clusters.
(-00)  12(0,0,0); at  621- 632:   DSTESTDFQEQL
(+00)  15(0,1,0); at  648- 663:   KHQKMPRITKLTNRTG

# 6) 1) From  490 to  514:  length= 25, score=59.00  **
# 6)    (pocket at  503 to  503:   length=  1, score=-16.00) 
# 6)     490  AILMIFIYSV ISV |K| AILMIF IYSVI
# 6)    S:  3(12.0%);  V:  3(12.0%);  I:  8(32.0%);
# 6) temp.txt: # of segments (>=15 residues) exceeding M_0.05:  1

There are no unusual spacings.

SAPS.  Version of April 11, 1996.
Date run: Wed Feb 26 14:16:37 2020

File: temp.txt

There are no significant charge clusters.

1. Long charge multiplets (>= 5; Letter/Length/Position):
    -/5/38  -/5/78


Location (Quartile) Spacing     Rank       P-value   Interpretation

 141- 378  (2.)     Y( 237)Y     1 of  17   0.0010   large maximal spacing


SAPS.  Version of April 11, 1996.
Date run: Wed Feb 26 14:16:37 2020

File: temp.txt

There are no significant charge clusters.


There are no unusual spacings.

SAPS.  Version of April 11, 1996.
Date run: Wed Feb 26 14:16:37 2020

File: temp.txt

There are no significant charge clusters.


There are no unusual spacings.

SAPS.  Version of April 11, 1996.
Date run: Wed Feb 26 14:16:37 2020

File: temp.txt

There are no significant charge clusters.

2. Long amino acid multiplets (>= 5; Letter/Length/Position):
    I/5/22  I/11/34  I/5/52  I/9/69  T/5/78  I/10/83

3. Long amino acid altplets (>= 8; Letters/Length/Position):
    TI/9/44


Location (Quartile) Spacing     Rank       P-value   Interpretation

   3- 101  (2.)     S(  98)S     1 of   4   0.0007   large  1. maximal spacing
 102- 106  (4.)     S(   4)S     2 of   4   0.9986   small  2. maximal spacing


SAPS.  Version of April 11, 1996.
Date run: Wed Feb 26 14:16:37 2020

File: temp.txt

There are no significant charge clusters.

# 4) 1) From  175 to  206:  length= 32, score=32.00  * 
# 4)     175  CVPGWGLLYP VLIACSVITI IILITIAACC IH
# 4)    L:  4(12.5%);  I:  8(25.0%);  C:  4(12.5%);
# 4) temp.txt: # of segments (>=20 residues) exceeding M_0.05:  1
# 5) 1) From  175 to  205:  length= 31, score=25.00  ** 
# 5)     175  CVPGWGLLYP VLIACSVITI IILITIAACC I
# 5)    L:  4(12.9%);  I:  8(25.8%);  C:  4(12.9%);
# 5) temp.txt: # of segments (>=15 residues) exceeding M_0.05:  1
# 6) 1) From  178 to  205:  length= 28, score=63.00  ** 
# 6)     178  GWGLLYPVLI ACSVITIIIL ITIAACCI
# 6)    L:  4(14.3%);  A:  3(10.7%);  I:  8(28.6%);  C:  3(10.7%);
# 6) temp.txt: # of segments (>=15 residues) exceeding M_0.05:  1

Location (Quartile) Spacing     Rank       P-value   Interpretation

 138- 207  (4.)     +(  69)+     1 of  29   0.0005   large maximal spacing
 146- 164  (3.)     *(  18)*     2 of  53   0.0448   large  2. maximal spacing
 174- 207  (4.)     *(  33)*     1 of  53   0.0048   large  1. maximal spacing


SAPS.  Version of April 11, 1996.
Date run: Wed Feb 26 14:16:37 2020

File: temp.txt

Positive charge clusters (cmin = 15/30 or 20/45 or 25/60):  none

Negative charge clusters (cmin =  8/30 or 11/45 or 14/60):  none

Mixed charge clusters (cmin = 19/30 or 26/45 or 32/60):

 1) From    8 to   87:   see sequence above
                         see sequence above
    quartile: 1; size: 80, +count: 34, -count: 11, 0count: 35; t-value:  4.96 *


  (0)  31(1,0,0); at  196- 227:   GCKGGWCLLYPILIAVVVLVIIVLVVIVALCL

# 1) 1) From   41 to   80:  length= 40, score=16.00  *
# 1)    (pocket at   70 to   73:   length=  4, score=-4.00) 
# 1)      41  RKCQKGYVRK KERERQKGNV RKKERERQK |G NVG| KKGRVRK
# 1)    G:  5(12.5%);  V:  4(10.0%);  K: 11(27.5%);  E:  4(10.0%);
# 1)    R:  9(22.5%);
# 1) temp.txt: # of segments (>=20 residues) exceeding M_0.05:  1
# 3) 1) From   49 to   85:  length= 37, score=13.00  **
# 3)    (pocket at   70 to   73:   length=  4, score=-4.00) 
# 3)      49  RKKERERQKG NVRKKERERQ K |GNVG| KKGRV RKNERER
# 3)    G:  4(10.8%);  K:  9(24.3%);  E:  6(16.2%);  R: 10(27.0%);
# 3) temp.txt: # of segments (>=20 residues) exceeding M_0.05:  1
# 4) 1) From   88 to  108:  length= 21, score=21.00  * 
# 4)      88  GYSGMCILFL LAYSPSVLGG C
# 4)    L:  4(19.0%);  G:  4(19.0%);  S:  3(14.3%);
# 4) 2) From  199 to  227:  length= 29, score=29.00  ** 
# 4)     199  GGWCLLYPIL IAVVVLVIIV LVVIVALCL
# 4)    L:  7(24.1%);  V:  8(27.6%);  I:  5(17.2%);
# 4) temp.txt: # of segments (>=20 residues) exceeding M_0.05:  2
# 5) 1) From  199 to  227:  length= 29, score=46.00  ** 
# 5)     199  GGWCLLYPIL IAVVVLVIIV LVVIVALCL
# 5)    L:  7(24.1%);  V:  8(27.6%);  I:  5(17.2%);
# 5) temp.txt: # of segments (>=15 residues) exceeding M_0.05:  1
# 6) 1) From  199 to  227:  length= 29, score=98.00  ** 
# 6)     199  GGWCLLYPIL IAVVVLVIIV LVVIVALCL
# 6)    L:  7(24.1%);  V:  8(27.6%);  I:  5(17.2%);
# 6) temp.txt: # of segments (>=15 residues) exceeding M_0.05:  1

Location (Quartile) Spacing     Rank       P-value   Interpretation

   3-  95  (1.)     L(  92)L     1 of  17   0.0049   large maximal spacing
  87- 109  (2.)     *(  22)*     2 of  74   0.0000   large  2. maximal spacing
 198- 228  (4.)     *(  30)*     1 of  74   0.0005   large  1. maximal spacing


SAPS.  Version of April 11, 1996.
Date run: Wed Feb 26 14:16:37 2020

File: temp.txt

There are no significant charge clusters.

# 5) 1) From  139 to  163:  length= 25, score=34.00  ** 
# 5)     139  GWGLLYPVLI TVAVIIIIIL IIIAV
# 5)    L:  4(16.0%);  V:  4(16.0%);  I:  9(36.0%);
# 5) temp.txt: # of segments (>=15 residues) exceeding M_0.05:  1
# 6) 1) From  137 to  163:  length= 27, score=86.00  ** 
# 6)     137  LTGWGLLYPV LITVAVIIII ILIIIAV
# 6)    L:  5(18.5%);  V:  4(14.8%);  I:  9(33.3%);
# 6) temp.txt: # of segments (>=15 residues) exceeding M_0.05:  1
2. Long amino acid multiplets (>= 5; Letter/Length/Position):
    I/5/153


There are no unusual spacings.

SAPS.  Version of April 11, 1996.
Date run: Wed Feb 26 14:16:37 2020

File: temp.txt

There are no significant charge clusters.


1. Total number of amino acid multiplets:  36  (Expected range:   7-- 34) high

1. Total number of charge multiplets:  30  (Expected range:   4-- 29) high

Location (Quartile) Spacing     Rank       P-value   Interpretation

   0-  20  (1.)     L(  20)L     1 of  26   0.9988   small  1. maximal spacing
  19-  44  (1.)     P(  25)P     2 of   8   0.9971   small  2. maximal spacing
  24-  26  (1.)     L(   2)L    26 of  26   0.0042   large minimal spacing
  31-  50  (1.)     L(  19)L     2 of  26   0.9854   small  2. maximal spacing
  59- 197  (2.)     I( 138)I     1 of  13   0.0014   large maximal spacing
  63-  73  (2.)     Y(  10)Y    18 of  18   0.0000   large minimal spacing
  68- 259  (3.)     P( 191)P     1 of   8   0.0009   large  1. maximal spacing
  95- 105  (2.)     Y(  10)Y     8 of  18   0.0000     matching minimum
 125- 135  (2.)     Y(  10)Y     9 of  18   0.0000     matching minimum
 135- 145  (3.)     Y(  10)Y    10 of  18   0.0000     matching minimum
 145- 155  (3.)     Y(  10)Y    11 of  18   0.0000     matching minimum
 155- 165  (3.)     Y(  10)Y    12 of  18   0.0000     matching minimum
 179- 189  (3.)     Y(  10)Y    13 of  18   0.0000     matching minimum
 189- 199  (3.)     Y(  10)Y    14 of  18   0.0000     matching minimum
 224- 234  (4.)     Y(  10)Y    15 of  18   0.0000     matching minimum
 234- 244  (4.)     Y(  10)Y    16 of  18   0.0000     matching minimum
 244- 254  (4.)     Y(  10)Y    17 of  18   0.0000     matching minimum
 264- 266  (1.)     L(   2)L    25 of  26   0.0042     matching minimum


SAPS.  Version of April 11, 1996.
Date run: Wed Feb 26 14:16:37 2020

File: temp.txt

There are no significant charge clusters.


Location (Quartile) Spacing     Rank       P-value   Interpretation

 137- 297  (2.)     G( 160)G     1 of  20   0.0044   large maximal spacing
 239- 313  (3.)     F(  74)F     1 of  10   0.9935   small maximal spacing
 325- 335  (3.)     A(  10)A    16 of  16   0.0015   large minimal spacing
 447- 457  (4.)     A(  10)A    15 of  16   0.0015     matching minimum


SAPS.  Version of April 11, 1996.
Date run: Wed Feb 26 14:16:37 2020

File: temp.txt

There are no significant charge clusters.

2. Long amino acid multiplets (>= 5; Letter/Length/Position):
    P/5/150


Location (Quartile) Spacing     Rank       P-value   Interpretation

  88- 111  (2.)     +(  23)+     1 of  17   0.9927   small maximal spacing
 165- 184  (4.)     K(  19)K     7 of   7   0.0020   large minimal spacing


SAPS.  Version of April 11, 1996.
Date run: Wed Feb 26 14:16:37 2020

File: temp.txt

Positive charge clusters (cmin =  8/30 or 11/45 or 14/60):  none

Negative charge clusters:  not evaluated (frequency of - < 5%, too low)

Mixed charge clusters (cmin = 11/30 or 15/45 or 19/60):

 1) From  548 to  599:   KRSNQLRSAFSTTDDCGQKTLKKYVFKDMKFEVFSQNLTFSQYSKVRRFLDK
                         ++0000+000000--000+00++000+-0+0-000000000000+0++00-+
    quartile: 3; size: 52, +count: 12, -count:  5, 0count: 35; t-value:  4.37


(*00)  14(0,0,0); at  169- 182:   QNEPPRTSDPYRSV


Location (Quartile) Spacing     Rank       P-value   Interpretation

   0-  39  (1.)     P(  39)P     2 of 129   0.0200   large  2. maximal spacing
  11- 387  (1.)     F( 376)F     1 of  27   0.0000   large maximal spacing
  15- 441  (2.)     C( 426)C     1 of  12   0.0080   large maximal spacing
  31- 333  (1.)     M( 302)M     1 of  29   0.0002   large maximal spacing
  84- 283  (1.)     L( 199)L     1 of  65   0.0000   large maximal spacing
 523- 612  (3.)     P(  89)P     1 of 129   0.0000   large  1. maximal spacing
 631- 716  (4.)     Q(  85)Q     2 of  57   0.0063   large  2. maximal spacing
 745- 883  (4.)     Q( 138)Q     1 of  57   0.0030   large  1. maximal spacing
 774- 883  (4.)     +( 109)+     1 of  70   0.0052   large maximal spacing


SAPS.  Version of April 11, 1996.
Date run: Wed Feb 26 14:16:37 2020

File: temp.txt

There are no significant charge clusters.


Location (Quartile) Spacing     Rank       P-value   Interpretation

  57- 199  (1.)     F( 142)F     1 of  27   0.0066   large maximal spacing


SAPS.  Version of April 11, 1996.
Date run: Wed Feb 26 14:16:37 2020

File: temp.txt

There are no significant charge clusters.

# 4) 1) From  146 to  178:  length= 33, score=24.00  *
# 4)    (pocket at  161 to  161:   length=  1, score=-8.00) 
# 4)     146  GNYLQHINFT CSYQH |E| SSSL AAWGNSSNLP ANL
# 4)    L:  4(12.1%);  S:  6(18.2%);  N:  5(15.2%);
# 4) temp.txt: # of segments (>=20 residues) exceeding M_0.05:  1

Location (Quartile) Spacing     Rank       P-value   Interpretation

  87-  89  (2.)     L(   2)L    28 of  28   0.0003   large minimal spacing
 215- 217  (1.)     L(   2)L    27 of  28   0.0003     matching minimum


SAPS.  Version of April 11, 1996.
Date run: Wed Feb 26 14:16:37 2020

File: temp.txt

There are no significant charge clusters.


Location (Quartile) Spacing     Rank       P-value   Interpretation

   0-  56  (1.)     W(  56)W     5 of   5   0.0097   large minimal spacing
  56- 161  (2.)     W( 105)W     1 of   5   0.9928   small maximal spacing


SAPS.  Version of April 11, 1996.
Date run: Wed Feb 26 14:16:37 2020

File: temp.txt

There are no significant charge clusters.

# 6) 1) From   61 to   80:  length= 20, score=47.00  * 
# 6)      61  GGFLPFLPLI FAGLTAAGAV
# 6)    L:  4(20.0%);  A:  4(20.0%);  G:  4(20.0%);  P:  2(10.0%);
# 6)    F:  3(15.0%);
# 6) temp.txt: # of segments (>=15 residues) exceeding M_0.05:  1

Location (Quartile) Spacing     Rank       P-value   Interpretation

   0-  24  (1.)     Y(  24)Y     2 of  11   0.9945   small  2. maximal spacing
  39- 173  (2.)     Y( 134)Y     1 of  11   0.0020   large  1. maximal spacing


SAPS.  Version of April 11, 1996.
Date run: Wed Feb 26 14:16:37 2020

File: temp.txt

There are no significant charge clusters.
  (0)  73(2,0,0); at  298- 372:   see sequence file: temp.txt
(*00)  18(0,0,1); at  537- 554:   VDVMDGNKFMKQAVLEPP


There are no unusual spacings.

SAPS.  Version of April 11, 1996.
Date run: Wed Feb 26 14:16:37 2020

File: temp.txt

Positive charge clusters (cmin = 14/30 or 19/45 or 23/60):

 1) From  219 to  281:   see sequence above
                         see sequence above
    quartile: 4; size: 63, +count: 34, -count:  2, 0count: 27; t-value:  6.33 *


Negative charge clusters (cmin =  8/30 or 11/45 or 14/60):  none

Mixed charge clusters (cmin = 18/30 or 24/45 or 30/60):  none


# 1) 1) From  219 to  281:  length= 63, score=37.00  ** 
# 1)     219  KRSIRLQMRQ AKKNKKKCKK GGKKSRKNRK ERNKKARRNC KEGKRRNMSK 
# 1)     269  RKNGTRRGCR KCK
# 1)    K: 20(31.7%);  R: 14(22.2%);
# 1) temp.txt: # of segments (>=20 residues) exceeding M_0.05:  1
# 3) 1) From  230 to  264:  length= 35, score=13.00  ** 
# 3)     230  KKNKKKCKKG GKKSRKNRKE RNKKARRNCK EGKRR
# 3)    K: 15(42.9%);  R:  7(20.0%);  N:  4(11.4%);
# 3) temp.txt: # of segments (>=20 residues) exceeding M_0.05:  1
# 6) 1) From    1 to   19:  length= 19, score=43.00  **
# 6)    (pocket at   14 to   15:   length=  2, score=-18.00) 
# 6)       1  MMFYGMIFLL LGM |KS| VLVI
# 6)    L:  4(21.1%);  G:  2(10.5%);  V:  2(10.5%);  I:  2(10.5%);
# 6)    F:  2(10.5%);  M:  4(21.1%);
# 6) temp.txt: # of segments (>=15 residues) exceeding M_0.05:  1

Location (Quartile) Spacing     Rank       P-value   Interpretation

   0-  64  (1.)     R(  64)R     2 of  22   0.0004   large  2. maximal spacing
 129- 220  (3.)     R(  91)R     1 of  22   0.0047   large  1. maximal spacing
 172- 219  (3.)     +(  47)+     1 of  56   0.0008   large maximal spacing


SAPS.  Version of April 11, 1996.
Date run: Wed Feb 26 14:16:37 2020

File: temp.txt

There are no significant charge clusters.


There are no unusual spacings.

SAPS.  Version of April 11, 1996.
Date run: Wed Feb 26 14:16:37 2020

File: temp.txt

There are no significant charge clusters.

# 4) 1) From    3 to   60:  length= 58, score=40.00  *
# 4)    (pocket at   32 to   35:   length=  4, score=-14.00) 
# 4)       3  YIFILTALVV ISFNIGHSSA APVSSLPTG |E PWK| TPCSGSS PVVTNPALTL 
# 4)      53  PSPTISVT
# 4)    S: 10(17.2%);  V:  6(10.3%);  T:  7(12.1%);  P:  8(13.8%);
# 4) temp.txt: # of segments (>=20 residues) exceeding M_0.05:  1

Location (Quartile) Spacing     Rank       P-value   Interpretation

   0-   2  (1.)     -(   2)-    27 of  27   0.0008   large minimal spacing
  98- 100  (2.)     -(   2)-    22 of  27   0.0008     matching minimum
 100- 102  (2.)     -(   2)-    23 of  27   0.0008     matching minimum
 124- 126  (3.)     -(   2)-    24 of  27   0.0008     matching minimum
 141- 143  (3.)     -(   2)-    25 of  27   0.0008     matching minimum
 196- 198  (4.)     -(   2)-    26 of  27   0.0008     matching minimum


SAPS.  Version of April 11, 1996.
Date run: Wed Feb 26 14:16:37 2020

File: temp.txt

There are no significant charge clusters.


Location (Quartile) Spacing     Rank       P-value   Interpretation

  30-  64  (1.)     *(  34)*     1 of  50   0.0099   large maximal spacing
  60-  62  (2.)     S(   2)S    24 of  24   0.0056   large minimal spacing
  81-  83  (2.)     S(   2)S    22 of  24   0.0056     matching minimum
 135- 137  (3.)     S(   2)S    23 of  24   0.0056     matching minimum


SAPS.  Version of April 11, 1996.
Date run: Wed Feb 26 14:16:37 2020

File: temp.txt

There are no significant charge clusters.


Location (Quartile) Spacing     Rank       P-value   Interpretation

   1- 151  (2.)     M( 150)M     1 of   8   0.0068   large  1. maximal spacing
 151- 183  (3.)     M(  32)M     2 of   8   0.9660   small  2. maximal spacing


SAPS.  Version of April 11, 1996.
Date run: Wed Feb 26 14:16:37 2020

File: temp.txt

There are no significant charge clusters.


Location (Quartile) Spacing     Rank       P-value   Interpretation

  68-  70  (2.)     +(   2)+    24 of  24   0.0018   large minimal spacing
  83-  85  (2.)     +(   2)+    22 of  24   0.0018     matching minimum
 150- 152  (4.)     +(   2)+    23 of  24   0.0018     matching minimum


SAPS.  Version of April 11, 1996.
Date run: Wed Feb 26 14:16:37 2020

File: temp.txt

There are no significant charge clusters.


There are no unusual spacings.

SAPS.  Version of April 11, 1996.
Date run: Wed Feb 26 14:16:37 2020

File: temp.txt

There are no significant charge clusters.

# 5) 1) From    1 to   15:  length= 15, score=21.00  * 
# 5)       1  MVLLPLLCLL PVLVF
# 5)    L:  7(46.7%);  V:  3(20.0%);  P:  2(13.3%);
# 5) temp.txt: # of segments (>=15 residues) exceeding M_0.05:  1
# 6) 1) From    1 to   15:  length= 15, score=44.00  * 
# 6)       1  MVLLPLLCLL PVLVF
# 6)    L:  7(46.7%);  V:  3(20.0%);  P:  2(13.3%);
# 6) temp.txt: # of segments (>=15 residues) exceeding M_0.05:  1

Location (Quartile) Spacing     Rank       P-value   Interpretation

   0-   2  (1.)     V(   2)V    38 of  38   0.0009   large minimal spacing
  12-  14  (1.)     V(   2)V    32 of  38   0.0009     matching minimum
  34- 122  (1.)     G(  88)G     1 of  43   0.0021   large maximal spacing
  38-  40  (1.)     V(   2)V    33 of  38   0.0009     matching minimum
  44-  46  (1.)     V(   2)V    34 of  38   0.0009     matching minimum
 135- 137  (2.)     V(   2)V    35 of  38   0.0009     matching minimum
 222- 224  (3.)     V(   2)V    36 of  38   0.0009     matching minimum
 377- 379  (4.)     V(   2)V    37 of  38   0.0009     matching minimum


SAPS.  Version of April 11, 1996.
Date run: Wed Feb 26 14:16:37 2020

File: temp.txt

There are no significant charge clusters.


There are no unusual spacings.

SAPS.  Version of April 11, 1996.
Date run: Wed Feb 26 14:16:37 2020

File: temp.txt

There are no significant charge clusters.


Location (Quartile) Spacing     Rank       P-value   Interpretation

   0-  32  (1.)     N(  32)N     2 of  11   0.9580   small  2. maximal spacing
  24-  26  (1.)     P(   2)P    34 of  34   0.0000   large minimal spacing
  66-  68  (2.)     P(   2)P    30 of  34   0.0000     matching minimum
 102- 104  (2.)     P(   2)P    31 of  34   0.0000     matching minimum
 131- 141  (3.)     N(  10)N    11 of  11   0.0037   large minimal spacing
 182- 184  (3.)     P(   2)P    32 of  34   0.0000     matching minimum
 193- 227  (4.)     N(  34)N     1 of  11   0.9996   small  1. maximal spacing
 218- 220  (4.)     P(   2)P    33 of  34   0.0000     matching minimum


SAPS.  Version of April 11, 1996.
Date run: Wed Feb 26 14:16:37 2020

File: temp.txt

There are no significant charge clusters.

# 5) 1) From  527 to  546:  length= 20, score=23.00  * 
# 5)     527  VLYIGSGAVA IFSIFILLVI
# 5)    L:  3(15.0%);  A:  2(10.0%);  G:  2(10.0%);  S:  2(10.0%);
# 5)    V:  3(15.0%);  I:  5(25.0%);  F:  2(10.0%);
# 5) temp.txt: # of segments (>=15 residues) exceeding M_0.05:  1
# 6) 1) From  527 to  546:  length= 20, score=68.00  ** 
# 6)     527  VLYIGSGAVA IFSIFILLVI
# 6)    L:  3(15.0%);  A:  2(10.0%);  G:  2(10.0%);  S:  2(10.0%);
# 6)    V:  3(15.0%);  I:  5(25.0%);  F:  2(10.0%);
# 6) temp.txt: # of segments (>=15 residues) exceeding M_0.05:  1

There are no unusual spacings.

SAPS.  Version of April 11, 1996.
Date run: Wed Feb 26 14:16:37 2020

File: temp.txt

There are no significant charge clusters.

# 6) 1) From    3 to   17:  length= 15, score=45.00  ** 
# 6)       3  ASITLIVFLG VLAVS
# 6)    L:  3(20.0%);  A:  2(13.3%);  S:  2(13.3%);  V:  3(20.0%);
# 6)    I:  2(13.3%);
# 6) temp.txt: # of segments (>=15 residues) exceeding M_0.05:  1
2. Long amino acid multiplets (>= 5; Letter/Length/Position):
    Q/5/43  Q/6/65


Location (Quartile) Spacing     Rank       P-value   Interpretation

   0-   7  (1.)     L(   7)L     2 of   4   0.9991   small  2. maximal spacing
   0-   9  (1.)     V(   9)V     2 of   4   0.9981   small  2. maximal spacing
   0-  20  (1.)     W(  20)W     7 of   7   0.0015   large minimal spacing
   0-  29  (1.)     Q(  29)Q     1 of  66   0.0006   large  1. maximal spacing
   1- 159  (2.)     M( 158)M     1 of   7   0.0015   large maximal spacing
   3-  15  (1.)     A(  12)A     2 of   4   0.9956   small  2. maximal spacing
   4-  17  (1.)     S(  13)S     2 of   6   0.9993   small  2. maximal spacing
  14- 213  (3.)     L( 199)L     1 of   4   0.0007   large  1. maximal spacing
  15- 209  (3.)     A( 194)A     1 of   4   0.0021   large  1. maximal spacing
  16- 213  (3.)     V( 197)V     1 of   4   0.0012   large  1. maximal spacing
  28- 213  (3.)     S( 185)S     1 of   6   0.0001   large  1. maximal spacing
 198- 213  (4.)     Q(  15)Q     2 of  66   0.0125   large  2. maximal spacing


SAPS.  Version of April 11, 1996.
Date run: Wed Feb 26 14:16:37 2020

File: temp.txt

There are no significant charge clusters.
(*00)  20(1,1,0); at  192- 213:   DMTVENVKLLDSARNSRRVKSA


There are no unusual spacings.

SAPS.  Version of April 11, 1996.
Date run: Wed Feb 26 14:16:37 2020

File: temp.txt

Positive charge clusters:  not evaluated (frequency of + < 5%, too low)

Negative charge clusters (cmin =  6/30 or  8/45 or 10/60):

 1) From  126 to  145:   DVDDDDEVGFVVGVVDGVVG
                         -0-----00000000-0000
    quartile: 3; size: 20, +count:  0, -count:  7, 0count: 13; t-value:  5.91 *


Mixed charge clusters (cmin =  8/30 or 10/45 or 13/60):  none

  (0) 103(0,0,0); at   23- 125:   see sequence file: temp.txt

2. Long amino acid multiplets (>= 5; Letter/Length/Position):
    V/5/119

1. Long charge multiplets (>= 5; Letter/Length/Position):
    -/5/128


Location (Quartile) Spacing     Rank       P-value   Interpretation

   0-  12  (1.)     K(  12)K     2 of   4   0.9937   small  2. maximal spacing
   0-  16  (1.)     V(  16)V     2 of  92   0.0000   large  2. maximal spacing
   0-  21  (1.)     L(  21)L     2 of   8   0.9902   small  2. maximal spacing
   0- 162  (2.)     H( 162)H     1 of   5   0.0015   large  1. maximal spacing
   0- 164  (2.)     P( 164)P     1 of   5   0.0011   large  1. maximal spacing
   3-  15  (1.)     T(  12)T     2 of  10   0.9999   small  2. maximal spacing
  11- 135  (2.)     F( 124)F     1 of   7   0.0093   large  1. maximal spacing
  17- 155  (2.)     T( 138)T     1 of  10   0.0000   large  1. maximal spacing
  18- 165  (2.)     +( 147)+     1 of   6   0.0024   large  1. maximal spacing
  18- 181  (3.)     K( 163)K     1 of   4   0.0084   large  1. maximal spacing
  21- 159  (2.)     L( 138)L     1 of   8   0.0005   large  1. maximal spacing
  22- 126  (2.)     *( 104)*     1 of  16   0.0000   large maximal spacing
  22- 126  (2.)     -( 104)-     1 of  11   0.0025   large  1. maximal spacing
 135- 153  (4.)     F(  18)F     2 of   7   0.9958   small  2. maximal spacing
 141- 189  (4.)     -(  48)-     2 of  11   0.0332   large  2. maximal spacing
 164- 176  (4.)     P(  12)P     2 of   5   0.9979   small  2. maximal spacing
 165- 181  (4.)     +(  16)+     2 of   6   0.9966   small  2. maximal spacing
 167- 179  (4.)     H(  12)H     2 of   5   0.9979   small  2. maximal spacing
 169- 189  (4.)     V(  20)V     1 of  92   0.0001   large  1. maximal spacing


SAPS.  Version of April 11, 1996.
Date run: Wed Feb 26 14:16:37 2020

File: temp.txt

Positive charge clusters (cmin = 11/30 or 14/45 or 17/60):  none

Negative charge clusters (cmin = 14/30 or 19/45 or 24/60):

 1) From   84 to  137:   DVTEFYADDDDTENQEEKDDDDDDNDENMKKKVDNDNDDKDYDDDDDDEENEDE
                         -00-000----0-00--+------0--00+++0-0-0--+-0--------0---
    quartile: 1; size: 54, +count:  5, -count: 33, 0count: 16; t-value:  5.92 *


Mixed charge clusters (cmin = 19/30 or 27/45 or 33/60):  none

  (-)  10(2,0,0); at   99- 110:   EEKDDDDDDNDE
  (-)  11(1,0,0); at  126- 137:   DDDDDDEENEDE
(-00)  17(0,1,0); at  385- 402:   ACDGVWDVVEPNDVPELV

# 2) 1) From   91 to  137:  length= 47, score=41.00  ** 
# 2)      91  DDDDTENQEE KDDDDDDNDE NMKKKVDNDN DDKDYDDDDD DEENEDE
# 2)    K:  5(10.6%);  E:  8(17.0%);  D: 23(48.9%);  N:  6(12.8%);
# 2) temp.txt: # of segments (>=20 residues) exceeding M_0.05:  1
# 3) 1) From   91 to  137:  length= 47, score=25.00  ** 
# 3)      91  DDDDTENQEE KDDDDDDNDE NMKKKVDNDN DDKDYDDDDD DEENEDE
# 3)    K:  5(10.6%);  E:  8(17.0%);  D: 23(48.9%);  N:  6(12.8%);
# 3) temp.txt: # of segments (>=20 residues) exceeding M_0.05:  1
# 4) 1) From  232 to  252:  length= 21, score=21.00  * 
# 4)     232  AAIYAGNHLH TNLVHNSSFL T
# 4)    L:  3(14.3%);  A:  3(14.3%);  N:  3(14.3%);  H:  3(14.3%);
# 4) temp.txt: # of segments (>=20 residues) exceeding M_0.05:  1
2. Long amino acid multiplets (>= 5; Letter/Length/Position):
    D/6/102  D/6/126

1. Long charge multiplets (>= 5; Letter/Length/Position):
    -/6/102  -/8/126


Location (Quartile) Spacing     Rank       P-value   Interpretation

  53- 226  (2.)     G( 173)G     1 of  25   0.0005   large maximal spacing


SAPS.  Version of April 11, 1996.
Date run: Wed Feb 26 14:16:38 2020

File: temp.txt

There are no significant charge clusters.
(*00)  20(0,0,1); at  155- 174:   ESWDLYRSTRWFRSQDPRSS

# 5) 1) From   10 to   32:  length= 23, score=28.00  *
# 5)    (pocket at   16 to   17:   length=  2, score=-8.00) 
# 5)      10  LFLFIF |NT| VF LIAGVCMFGV GIW
# 5)    L:  3(13.0%);  G:  3(13.0%);  V:  3(13.0%);  I:  3(13.0%);
# 5)    F:  5(21.7%);
# 5) 2) From   51 to   72:  length= 22, score=30.00  * 
# 5)      51  AAAYMIIISG IIVIGVCILG FI
# 5)    A:  3(13.6%);  G:  3(13.6%);  I:  8(36.4%);
# 5) 3) From   80 to  106:  length= 27, score=49.00  ** 
# 5)      80  ILIIVYFVIW IVIFIFLIIG AILAVVF
# 5)    L:  3(11.1%);  V:  5(18.5%);  I: 10(37.0%);  F:  4(14.8%);
# 5) temp.txt: # of segments (>=15 residues) exceeding M_0.05:  3
# 6) 1) From   10 to  106:  length= 97, score=150.00  **
# 6)    (pocket at   75 to   79:   length=  5, score=-61.00)
# 6)    (pocket at   36 to   47:   length= 12, score=-58.00) 
# 6)      10  LFLFIFNTVF LIAGVCMFGV GIWTVV |DKVY VSDIIGNE| IF TAAAYMIIIS 
# 6)      60  GIIVIGVCIL GFISL |SQEKR|  ILIIVYFVIW IVIFIFLIIG AILAVVF
# 6)    V: 14(14.4%);  I: 24(24.7%);  F: 11(11.3%);
# 6) 2) From  238 to  261:  length= 24, score=84.00  * 
# 6)     238  AIVAVGFTFG LTLIVGLVFT LFFL
# 6)    L:  5(20.8%);  G:  3(12.5%);  V:  4(16.7%);  T:  3(12.5%);
# 6)    F:  5(20.8%);
# 6) temp.txt: # of segments (>=15 residues) exceeding M_0.05:  2

There are no unusual spacings.

SAPS.  Version of April 11, 1996.
Date run: Wed Feb 26 14:16:38 2020

File: temp.txt

There are no significant charge clusters.


There are no unusual spacings.

SAPS.  Version of April 11, 1996.
Date run: Wed Feb 26 14:16:38 2020

File: temp.txt

There are no significant charge clusters.


Location (Quartile) Spacing     Rank       P-value   Interpretation

  71-  92  (1.)     F(  21)F    10 of  10   0.0015   large minimal spacing


SAPS.  Version of April 11, 1996.
Date run: Wed Feb 26 14:16:38 2020

File: temp.txt

Positive charge clusters (cmin = 15/30 or 20/45 or 25/60):

 1) From  188 to  211:   KRTKKAIKSKRRIRKHKKGKRVYR
                         ++0++00+0+++0++0++0++00+
    quartile: 3; size: 24, +count: 15, -count:  0, 0count:  9; t-value:  5.04 *


Negative charge clusters (cmin =  7/30 or  9/45 or 10/60):  none

Mixed charge clusters (cmin = 17/30 or 23/45 or 29/60):  none


# 1) 1) From  155 to  208:  length= 54, score=24.00  **
# 1)    (pocket at  175 to  187:   length= 13, score=-7.00) 
# 1)     155  RRVISKRNKK HIKKVNKLGK  |LNSGNTRKHQ VQI| KRTKKAI KSKRRIRKHK 
# 1)     205  KGKR
# 1)    K: 17(31.5%);  R:  9(16.7%);
# 1) temp.txt: # of segments (>=20 residues) exceeding M_0.05:  1
# 6) 1) From    4 to   18:  length= 15, score=40.00  * 
# 6)       4  VCLLVVFLAM SSAMG
# 6)    L:  3(20.0%);  A:  2(13.3%);  S:  2(13.3%);  V:  3(20.0%);
# 6)    M:  2(13.3%);
# 6) temp.txt: # of segments (>=15 residues) exceeding M_0.05:  1

Location (Quartile) Spacing     Rank       P-value   Interpretation

   5- 270  (2.)     C( 265)C     1 of  10   0.0001   large  1. maximal spacing
 280- 367  (4.)     K(  87)K     1 of  45   0.0001   large maximal spacing
 303- 351  (4.)     C(  48)C     2 of  10   0.9544   small  2. maximal spacing


SAPS.  Version of April 11, 1996.
Date run: Wed Feb 26 14:16:38 2020

File: temp.txt

There are no significant charge clusters.

# 6) 1) From    5 to   24:  length= 20, score=55.00  ** 
# 6)       5  GLILVLVVTS ISFLPVASLF
# 6)    L:  5(25.0%);  S:  3(15.0%);  V:  4(20.0%);  I:  2(10.0%);
# 6)    F:  2(10.0%);
# 6) temp.txt: # of segments (>=15 residues) exceeding M_0.05:  1

Location (Quartile) Spacing     Rank       P-value   Interpretation

  20-  79  (2.)     V(  59)V     1 of  10   0.0047   large  1. maximal spacing
  23-  35  (2.)     L(  12)L     2 of   7   0.9884   small  2. maximal spacing
  35- 108  (3.)     L(  73)L     1 of   7   0.0052   large  1. maximal spacing
  79-  90  (4.)     V(  11)V     2 of  10   0.9934   small  2. maximal spacing


SAPS.  Version of April 11, 1996.
Date run: Wed Feb 26 14:16:38 2020

File: temp.txt

There are no significant charge clusters.

# 5) 1) From  121 to  127:  length=  7, score=11.00  * 
# 5)     121  IYCCIII
# 5)    I:  4(57.1%);  Y:  1(14.3%);  C:  2(28.6%);
# 5) temp.txt: # of segments (>=15 residues) exceeding M_0.05:  1
1. Long charge multiplets (>= 5; Letter/Length/Position):
    -/5/116


There are no unusual spacings.

SAPS.  Version of April 11, 1996.
Date run: Wed Feb 26 14:16:38 2020

File: temp.txt

There are no significant charge clusters.
  (0)  11(0,0,0); at  154- 164:   SYCCCYGCMIM

# 1) 1) From   13 to   39:  length= 27, score=16.00  *
# 1)    (pocket at   20 to   21:   length=  2, score=-4.00) 
# 1)      13  RGRKERR |EE| R RRQRRAEKAR RERQRMK
# 1)    K:  3(11.1%);  E:  5(18.5%);  R: 13(48.1%);
# 1) temp.txt: # of segments (>=20 residues) exceeding M_0.05:  1
# 4) 1) From  154 to  164:  length= 11, score=11.00  ** 
# 4)     154  SYCCCYGCMI M
# 4)    Y:  2(18.2%);  M:  2(18.2%);  C:  4(36.4%);
# 4) temp.txt: # of segments (>=20 residues) exceeding M_0.05:  1
# 5) 1) From  155 to  164:  length= 10, score=13.00  * 
# 5)     155  YCCCYGCMIM
# 5)    G:  1(10.0%);  I:  1(10.0%);  Y:  2(20.0%);  M:  2(20.0%);
# 5)    C:  4(40.0%);
# 5) temp.txt: # of segments (>=15 residues) exceeding M_0.05:  1
1. Long charge multiplets (>= 5; Letter/Length/Position):
    -/5/112


Location (Quartile) Spacing     Rank       P-value   Interpretation

   0- 138  (2.)     C( 138)C     1 of   6   0.0004   large  1. maximal spacing
 138- 156  (4.)     C(  18)C     2 of   6   0.9878   small  2. maximal spacing
 153- 165  (4.)     *(  12)*     1 of  95   0.0019   large maximal spacing


SAPS.  Version of April 11, 1996.
Date run: Wed Feb 26 14:16:38 2020

File: temp.txt

There are no significant charge clusters.


There are no unusual spacings.

SAPS.  Version of April 11, 1996.
Date run: Wed Feb 26 14:16:38 2020

File: temp.txt

There are no significant charge clusters.
  (0)  19(0,0,0); at   28-  46:   SMLVLNPGSPSIIVLHFNC


Location (Quartile) Spacing     Rank       P-value   Interpretation

  27-  47  (2.)     *(  20)*     1 of  38   0.0026   large maximal spacing


SAPS.  Version of April 11, 1996.
Date run: Wed Feb 26 14:16:38 2020

File: temp.txt

There are no significant charge clusters.
(*00) 183(0,0,1); at    8- 190:   see sequence file: temp.txt


1. Total number of amino acid multiplets:   1  (Expected range:  11-- 40) low

Location (Quartile) Spacing     Rank       P-value   Interpretation

   0-   5  (1.)     V(   5)V    17 of  17   0.0001   large minimal spacing
   0-   6  (1.)     *(   6)*     1 of  64   0.9999   small  1. maximal spacing
   0-   8  (1.)     -(   8)-     2 of  31   1.0000   small  2. maximal spacing
   0-   8  (1.)     D(   8)D     2 of  31   1.0000   small  2. maximal spacing
   0-   9  (1.)     I(   9)I     1 of  44   0.9994   small  1. maximal spacing
   0-  10  (1.)     N(  10)N     1 of  32   1.0000   small  1. maximal spacing
   0-  13  (1.)     T(  13)T     1 of  31   0.9961   small  1. maximal spacing
   8-  14  (1.)     -(   6)-    31 of  31   0.0000   large minimal spacing
   8-  14  (1.)     D(   6)D    31 of  31   0.0000   large minimal spacing
   9-  12  (1.)     I(   3)I    44 of  44   0.0000   large minimal spacing
  12-  15  (1.)     I(   3)I    19 of  44   0.0000     matching minimum
  14-  20  (1.)     -(   6)-     3 of  31   0.0000     matching minimum
  14-  20  (1.)     D(   6)D     3 of  31   0.0000     matching minimum
  15-  18  (1.)     I(   3)I    20 of  44   0.0000     matching minimum
  18-  21  (1.)     I(   3)I    21 of  44   0.0000     matching minimum
  20-  26  (1.)     -(   6)-     4 of  31   0.0000     matching minimum
  20-  26  (1.)     D(   6)D     4 of  31   0.0000     matching minimum
  26-  32  (1.)     -(   6)-     5 of  31   0.0000     matching minimum
  26-  32  (1.)     D(   6)D     5 of  31   0.0000     matching minimum
  27-  30  (1.)     I(   3)I    22 of  44   0.0000     matching minimum
  30-  33  (1.)     I(   3)I    23 of  44   0.0000     matching minimum
  32-  38  (1.)     -(   6)-     6 of  31   0.0000     matching minimum
  32-  38  (1.)     D(   6)D     6 of  31   0.0000     matching minimum
  38-  44  (1.)     -(   6)-     7 of  31   0.0000     matching minimum
  38-  44  (1.)     D(   6)D     7 of  31   0.0000     matching minimum
  44-  50  (1.)     -(   6)-     8 of  31   0.0000     matching minimum
  44-  50  (1.)     D(   6)D     8 of  31   0.0000     matching minimum
  50-  56  (2.)     -(   6)-     9 of  31   0.0000     matching minimum
  50-  56  (2.)     D(   6)D     9 of  31   0.0000     matching minimum
  51-  54  (2.)     I(   3)I    24 of  44   0.0000     matching minimum
  54-  57  (2.)     I(   3)I    25 of  44   0.0000     matching minimum
  56-  62  (2.)     -(   6)-    10 of  31   0.0000     matching minimum
  56-  62  (2.)     D(   6)D    10 of  31   0.0000     matching minimum
  57-  60  (2.)     I(   3)I    26 of  44   0.0000     matching minimum
  60-  63  (2.)     I(   3)I    27 of  44   0.0000     matching minimum
  62-  68  (2.)     -(   6)-    11 of  31   0.0000     matching minimum
  62-  68  (2.)     D(   6)D    11 of  31   0.0000     matching minimum
  68-  74  (2.)     -(   6)-    12 of  31   0.0000     matching minimum
  68-  74  (2.)     D(   6)D    12 of  31   0.0000     matching minimum
  74-  80  (2.)     -(   6)-    13 of  31   0.0000     matching minimum
  74-  80  (2.)     D(   6)D    13 of  31   0.0000     matching minimum
  75-  78  (2.)     I(   3)I    28 of  44   0.0000     matching minimum
  78-  81  (2.)     I(   3)I    29 of  44   0.0000     matching minimum
  80-  86  (2.)     -(   6)-    14 of  31   0.0000     matching minimum
  80-  86  (2.)     D(   6)D    14 of  31   0.0000     matching minimum
  81-  84  (2.)     I(   3)I    30 of  44   0.0000     matching minimum
  84-  87  (2.)     I(   3)I    31 of  44   0.0000     matching minimum
  86-  92  (2.)     -(   6)-    15 of  31   0.0000     matching minimum
  86-  92  (2.)     D(   6)D    15 of  31   0.0000     matching minimum
  92-  98  (3.)     -(   6)-    16 of  31   0.0000     matching minimum
  92-  98  (3.)     D(   6)D    16 of  31   0.0000     matching minimum
  98- 104  (3.)     -(   6)-    17 of  31   0.0000     matching minimum
  98- 104  (3.)     D(   6)D    17 of  31   0.0000     matching minimum
 104- 110  (3.)     -(   6)-    18 of  31   0.0000     matching minimum
 104- 110  (3.)     D(   6)D    18 of  31   0.0000     matching minimum
 105- 108  (3.)     I(   3)I    32 of  44   0.0000     matching minimum
 108- 111  (3.)     I(   3)I    33 of  44   0.0000     matching minimum
 110- 116  (3.)     -(   6)-    19 of  31   0.0000     matching minimum
 110- 116  (3.)     D(   6)D    19 of  31   0.0000     matching minimum
 116- 122  (3.)     -(   6)-    20 of  31   0.0000     matching minimum
 116- 122  (3.)     D(   6)D    20 of  31   0.0000     matching minimum
 117- 120  (3.)     I(   3)I    34 of  44   0.0000     matching minimum
 120- 123  (3.)     I(   3)I    35 of  44   0.0000     matching minimum
 122- 128  (3.)     -(   6)-    21 of  31   0.0000     matching minimum
 122- 128  (3.)     D(   6)D    21 of  31   0.0000     matching minimum
 123- 126  (3.)     I(   3)I    36 of  44   0.0000     matching minimum
 126- 129  (3.)     I(   3)I    37 of  44   0.0000     matching minimum
 128- 134  (3.)     -(   6)-    22 of  31   0.0000     matching minimum
 128- 134  (3.)     D(   6)D    22 of  31   0.0000     matching minimum
 134- 140  (3.)     -(   6)-    23 of  31   0.0000     matching minimum
 134- 140  (3.)     D(   6)D    23 of  31   0.0000     matching minimum
 140- 146  (4.)     -(   6)-    24 of  31   0.0000     matching minimum
 140- 146  (4.)     D(   6)D    24 of  31   0.0000     matching minimum
 146- 152  (4.)     -(   6)-    25 of  31   0.0000     matching minimum
 146- 152  (4.)     D(   6)D    25 of  31   0.0000     matching minimum
 152- 158  (4.)     -(   6)-    26 of  31   0.0000     matching minimum
 152- 158  (4.)     D(   6)D    26 of  31   0.0000     matching minimum
 158- 164  (4.)     -(   6)-    27 of  31   0.0000     matching minimum
 158- 164  (4.)     D(   6)D    27 of  31   0.0000     matching minimum
 159- 162  (4.)     I(   3)I    38 of  44   0.0000     matching minimum
 162- 165  (4.)     I(   3)I    39 of  44   0.0000     matching minimum
 164- 170  (4.)     -(   6)-    28 of  31   0.0000     matching minimum
 164- 170  (4.)     D(   6)D    28 of  31   0.0000     matching minimum
 165- 168  (4.)     I(   3)I    40 of  44   0.0000     matching minimum
 168- 171  (4.)     I(   3)I    41 of  44   0.0000     matching minimum
 170- 176  (4.)     -(   6)-    29 of  31   0.0000     matching minimum
 170- 176  (4.)     D(   6)D    29 of  31   0.0000     matching minimum
 171- 174  (4.)     I(   3)I    42 of  44   0.0000     matching minimum
 173- 179  (4.)     +(   6)+     2 of  34   1.0000   small  2. maximal spacing
 173- 179  (4.)     R(   6)R     2 of  33   1.0000   small  2. maximal spacing
 174- 177  (4.)     I(   3)I    43 of  44   0.0000     matching minimum
 176- 182  (4.)     -(   6)-    30 of  31   0.0000     matching minimum
 176- 182  (4.)     D(   6)D    30 of  31   0.0000     matching minimum
 178- 184  (4.)     N(   6)N     2 of  32   1.0000   small  2. maximal spacing
 179- 187  (4.)     +(   8)+     1 of  34   1.0000   small  1. maximal spacing
 179- 187  (4.)     R(   8)R     1 of  33   1.0000   small  1. maximal spacing
 181- 191  (4.)     T(  10)T     2 of  31   0.9997   small  2. maximal spacing
 182- 187  (4.)     *(   5)*     2 of  64   1.0000   small  2. maximal spacing
 182- 191  (4.)     -(   9)-     1 of  31   1.0000   small  1. maximal spacing
 182- 191  (4.)     D(   9)D     1 of  31   1.0000   small  1. maximal spacing
 183- 191  (4.)     I(   8)I     2 of  44   0.9992   small  2. maximal spacing
 188- 191  (4.)     N(   3)N    32 of  32   0.0000   large minimal spacing


SAPS.  Version of April 11, 1996.
Date run: Wed Feb 26 14:16:38 2020

File: temp.txt

There are no significant charge clusters.

1. Long charge multiplets (>= 5; Letter/Length/Position):
    -/5/228


There are no unusual spacings.

SAPS.  Version of April 11, 1996.
Date run: Wed Feb 26 14:16:38 2020

File: temp.txt

There are no significant charge clusters.

# 2) 1) From  106 to  112:  length=  7, score=11.00  * 
# 2)     106  EDVEEED
# 2)    V:  1(14.3%);  E:  4(57.1%);  D:  2(28.6%);
# 2) temp.txt: # of segments (>=20 residues) exceeding M_0.05:  1

There are no unusual spacings.

SAPS.  Version of April 11, 1996.
Date run: Wed Feb 26 14:16:38 2020

File: temp.txt

There are no significant charge clusters.


Location (Quartile) Spacing     Rank       P-value   Interpretation

 230- 235  (4.)     F(   5)F    15 of  15   0.0045   large minimal spacing


SAPS.  Version of April 11, 1996.
Date run: Wed Feb 26 14:16:38 2020

File: temp.txt

Positive charge clusters (cmin = 13/30 or 17/45 or 21/60):  none

Negative charge clusters (cmin = 13/30 or 17/45 or 21/60):

 1)*From  202 to  238:   EETEEQDDMHGHSKEQDTEIDHSEEEDKEMDHSEEED
                         --0--0--00000+-0-0-0-00----+-0-00----
    quartile: 2; size: 37, +count:  2, -count: 20, 0count: 15; t-value:  5.17 *


Mixed charge clusters (cmin = 20/30 or 27/45 or 34/60):

 1)*From  198 to  266:   see sequence above
                         see sequence above
    quartile: 2; size: 69, +count: 10, -count: 31, 0count: 28; t-value:  4.49 *


# 2) 1) From  202 to  252:  length= 51, score=23.00  **
# 2)    (pocket at  210 to  215:   length=  6, score=-7.00) 
# 2)     202  EETEEQDD |MH GHSK| EQDTEI DHSEEEDKEM DHSEEEDNKS DHSEEQDKEV 
# 2)     252  D
# 2)    E: 16(31.4%);  D: 10(19.6%);
# 2) temp.txt: # of segments (>=20 residues) exceeding M_0.05:  1
# 3) 1) From  225 to  266:  length= 42, score=16.00  ** 
# 3)     225  EEEDKEMDHS EEEDNKSDHS EEQDKEVDHS EKDREREPSE KK
# 3)    S:  5(11.9%);  K:  6(14.3%);  E: 14(33.3%);  D:  7(16.7%);
# 3) temp.txt: # of segments (>=20 residues) exceeding M_0.05:  1

Location (Quartile) Spacing     Rank       P-value   Interpretation

  48- 278  (1.)     F( 230)F     1 of  20   0.0045   large maximal spacing
 168- 280  (2.)     L( 112)L     1 of  50   0.0033   large  1. maximal spacing
 375- 485  (3.)     E( 110)E     1 of  59   0.0008   large  1. maximal spacing
 457- 487  (3.)     L(  30)L     2 of  50   0.9931   small  2. maximal spacing
 568- 654  (4.)     E(  86)E     2 of  59   0.0000   large  2. maximal spacing


SAPS.  Version of April 11, 1996.
Date run: Wed Feb 26 14:16:38 2020

File: temp.txt

There are no significant charge clusters.

# 6) 1) From    7 to   23:  length= 17, score=55.00  * 
# 6)       7  ILLLLFSLSV MTMIFIA
# 6)    L:  5(29.4%);  S:  2(11.8%);  I:  3(17.6%);  F:  2(11.8%);
# 6)    M:  2(11.8%);
# 6) temp.txt: # of segments (>=15 residues) exceeding M_0.05:  1

Location (Quartile) Spacing     Rank       P-value   Interpretation

 396- 421  (4.)     L(  25)L     1 of  56   0.9908   small  1. maximal spacing
 497- 518  (4.)     L(  21)L     2 of  56   0.9966   small  2. maximal spacing


SAPS.  Version of April 11, 1996.
Date run: Wed Feb 26 14:16:38 2020

File: temp.txt

There are no significant charge clusters.
  (0)  58(1,0,0); at   17-  75:   see sequence file: temp.txt

# 4) 1) From   17 to   75:  length= 59, score=50.00  ** 
# 4)      17  ANLAPCMITF SVPLLIPGIT LTLVAFGNEP AIPLYGSLHI LGFFVLILAV 
# 4)      67  LMFFIGCGM
# 4)    L: 11(18.6%);  G:  6(10.2%);  I:  7(11.9%);  F:  6(10.2%);
# 4) temp.txt: # of segments (>=20 residues) exceeding M_0.05:  1
# 5) 1) From   47 to   75:  length= 29, score=36.00  ** 
# 5)      47  AIPLYGSLHI LGFFVLILAV LMFFIGCGM
# 5)    L:  6(20.7%);  G:  4(13.8%);  I:  4(13.8%);  F:  4(13.8%);
# 5) temp.txt: # of segments (>=15 residues) exceeding M_0.05:  1
# 6) 1) From   23 to   75:  length= 53, score=88.00  **
# 6)    (pocket at   44 to   46:   length=  3, score=-33.00) 
# 6)      23  MITFSVPLLI PGITLTLVAF G |NEP| AIPLYG SLHILGFFVL ILAVLMFFIG 
# 6)      73  CGM
# 6)    L: 10(18.9%);  G:  6(11.3%);  I:  7(13.2%);  F:  6(11.3%);
# 6) temp.txt: # of segments (>=15 residues) exceeding M_0.05:  1
2. Long amino acid multiplets (>= 5; Letter/Length/Position):
    N/10/205


Location (Quartile) Spacing     Rank       P-value   Interpretation

   0-  26  (1.)     F(  26)F     2 of   9   0.9993   small  2. maximal spacing
  79- 322  (3.)     F( 243)F     1 of   9   0.0001   large  1. maximal spacing


SAPS.  Version of April 11, 1996.
Date run: Wed Feb 26 14:16:38 2020

File: temp.txt

Positive charge clusters (cmin = 12/30 or 16/45 or 19/60):

 1) From   69 to  101:   RNKQRKRIRWIGQKHVKRTLKLRVPKKGKIKHK
                         +0+0+++0+0000+00++00+0+00++0+0+0+
    quartile: 2; size: 33, +count: 16, -count:  0, 0count: 17; t-value:  5.48 *


Negative charge clusters (cmin =  7/30 or 10/45 or 12/60):  none

Mixed charge clusters (cmin = 15/30 or 21/45 or 26/60):  none


# 1) 1) From   69 to  101:  length= 33, score=15.00  **
# 1)    (pocket at   78 to   81:   length=  4, score=-4.00) 
# 1)      69  RNKQRKRIR |W IGQ| KHVKRTL KLRVPKKGKI KHK
# 1)    K: 10(30.3%);  R:  6(18.2%);
# 1) temp.txt: # of segments (>=20 residues) exceeding M_0.05:  1
# 4) 1) From   12 to   68:  length= 57, score=30.00  *
# 4)    (pocket at   36 to   44:   length=  9, score=-18.00) 
# 4)      12  SWAYVGLLGF LLFHLGIILC VLAF |EGAIEQ NLE| IYVQVIG VLLLIAGPVI 
# 4)      62  MVLSAYI
# 4)    L: 12(21.1%);  G:  6(10.5%);  V:  7(12.3%);  I:  8(14.0%);
# 4) temp.txt: # of segments (>=20 residues) exceeding M_0.05:  1
# 5) 1) From   13 to   35:  length= 23, score=34.00  ** 
# 5)      13  WAYVGLLGFL LFHLGIILCV LAF
# 5)    L:  7(30.4%);  G:  3(13.0%);  F:  3(13.0%);
# 5) 2) From   45 to   64:  length= 20, score=26.00  ** 
# 5)      45  IYVQVIGVLL LIAGPVIMVL
# 5)    L:  4(20.0%);  G:  2(10.0%);  V:  5(25.0%);  I:  4(20.0%);
# 5) temp.txt: # of segments (>=15 residues) exceeding M_0.05:  2
# 6) 1) From   14 to   68:  length= 55, score=73.00  **
# 6)    (pocket at   36 to   48:   length= 13, score=-58.00) 
# 6)      14  AYVGLLGFLL FHLGIILCVL AF |EGAIEQNL EIYVQ| VIGVL LLIAGPVIMV 
# 6)      64  LSAYI
# 6)    L: 12(21.8%);  G:  6(10.9%);  V:  7(12.7%);  I:  8(14.5%);
# 6) temp.txt: # of segments (>=15 residues) exceeding M_0.05:  1

Location (Quartile) Spacing     Rank       P-value   Interpretation

  10-  69  (1.)     +(  59)+     1 of  27   0.0003   large maximal spacing
  10-  71  (1.)     K(  61)K     1 of  18   0.0088   large  1. maximal spacing
  44- 142  (3.)     E(  98)E     1 of  10   0.0054   large maximal spacing
 118- 151  (4.)     K(  33)K     2 of  18   0.0329   large  2. maximal spacing


SAPS.  Version of April 11, 1996.
Date run: Wed Feb 26 14:16:38 2020

File: temp.txt

Positive charge clusters (cmin =  9/30 or 12/45 or 15/60):

 1) From  142 to  177:   KPKVRPKHKTVQDLKNGARYPSNLAPPQRTKRHKRK
                         +0+0+0+0+000-0+000+000000000+0++0+++
    quartile: 2; size: 36, +count: 13, -count:  1, 0count: 22; t-value:  4.52 *


Negative charge clusters (cmin =  8/30 or 11/45 or 13/60):  none

Mixed charge clusters (cmin = 14/30 or 18/45 or 23/60):  none

 (+0)  11(0,0,0); at  141- 151:   TKPKVRPKHKT
 (*0)  16(1,0,0); at  141- 157:   TKPKVRPKHKTVQDLKN

# 5) 1) From   38 to   68:  length= 31, score=20.00  **
# 5)    (pocket at   56 to   57:   length=  2, score=-8.00) 
# 5)      38  CCCCACSVFS ALFGIVMV |ST|  GVCLVLNYGL I
# 5)    L:  4(12.9%);  V:  5(16.1%);  C:  6(19.4%);
# 5) 2) From   87 to  111:  length= 25, score=24.00  ** 
# 5)      87  IVGIILICVG LSAMGISAIV SILYY
# 5)    L:  3(12.0%);  G:  3(12.0%);  S:  3(12.0%);  V:  3(12.0%);
# 5)    I:  7(28.0%);
# 5) temp.txt: # of segments (>=15 residues) exceeding M_0.05:  2
# 6) 1) From   45 to   68:  length= 24, score=57.00  ** 
# 6)      45  VFSALFGIVM VSTGVCLVLN YGLI
# 6)    L:  4(16.7%);  G:  3(12.5%);  V:  5(20.8%);
# 6) 2) From   87 to  113:  length= 27, score=71.00  ** 
# 6)      87  IVGIILICVG LSAMGISAIV SILYYTI
# 6)    L:  3(11.1%);  G:  3(11.1%);  S:  3(11.1%);  V:  3(11.1%);
# 6)    I:  8(29.6%);
# 6) temp.txt: # of segments (>=15 residues) exceeding M_0.05:  2
2. Long amino acid multiplets (>= 5; Letter/Length/Position):
    S/5/133


Location (Quartile) Spacing     Rank       P-value   Interpretation

 121- 198  (3.)     I(  77)I     1 of  27   0.0055   large maximal spacing


SAPS.  Version of April 11, 1996.
Date run: Wed Feb 26 14:16:38 2020

File: temp.txt

There are no significant charge clusters.

# 5) 1) From    6 to   20:  length= 15, score=25.00  * 
# 5)       6  CFVMVYIVYC FILYV
# 5)    V:  4(26.7%);  I:  2(13.3%);  F:  2(13.3%);  Y:  3(20.0%);
# 5)    C:  2(13.3%);
# 5) temp.txt: # of segments (>=15 residues) exceeding M_0.05:  1

There are no unusual spacings.

SAPS.  Version of April 11, 1996.
Date run: Wed Feb 26 14:16:38 2020

File: temp.txt

There are no significant charge clusters.


Location (Quartile) Spacing     Rank       P-value   Interpretation

 316- 318  (4.)     T(   2)T    30 of  30   0.0078   large minimal spacing
 333- 335  (4.)     T(   2)T    29 of  30   0.0078     matching minimum


SAPS.  Version of April 11, 1996.
Date run: Wed Feb 26 14:16:38 2020

File: temp.txt

There are no significant charge clusters.


There are no unusual spacings.

SAPS.  Version of April 11, 1996.
Date run: Wed Feb 26 14:16:38 2020

File: temp.txt

There are no significant charge clusters.
  (0)  59(1,0,0); at    4-  63:   see sequence file: temp.txt
(*00)  17(0,1,0); at  145- 162:   GGESIQEVWKMLDGQDSP

# 4) 1) From    4 to   59:  length= 56, score=56.00  ** 
# 4)       4  NQLYISGITS APNPSSSITN HHITTPVNPT VISHHYTSAP LTSQQHLNSH 
# 4)      54  SQQLNQ
# 4)    S: 10(17.9%);  T:  7(12.5%);  N:  6(10.7%);  Q:  6(10.7%);
# 4)    H:  6(10.7%);
# 4) temp.txt: # of segments (>=20 residues) exceeding M_0.05:  1

Location (Quartile) Spacing     Rank       P-value   Interpretation

   3-  60  (1.)     *(  57)*     1 of  52   0.0000   large maximal spacing
   3-  64  (1.)     +(  61)+     1 of  32   0.0012   large maximal spacing
   3-  70  (1.)     K(  67)K     1 of  23   0.0086   large maximal spacing


SAPS.  Version of April 11, 1996.
Date run: Wed Feb 26 14:16:38 2020

File: temp.txt

There are no significant charge clusters.

# 6) 1) From    6 to   24:  length= 19, score=51.00  * 
# 6)       6  VAGTIMAVLF LILGWYSVA
# 6)    L:  3(15.8%);  A:  3(15.8%);  G:  2(10.5%);  V:  3(15.8%);
# 6)    I:  2(10.5%);
# 6) temp.txt: # of segments (>=15 residues) exceeding M_0.05:  1

Location (Quartile) Spacing     Rank       P-value   Interpretation

   0- 182  (1.)     P( 182)P     1 of  13   0.0030   large maximal spacing
  83-  85  (1.)     -(   2)-    30 of  30   0.0057   large minimal spacing
 193- 195  (3.)     N(   2)N    29 of  29   0.0082   large minimal spacing
 195- 197  (3.)     N(   2)N    27 of  29   0.0082     matching minimum
 231- 233  (3.)     N(   2)N    28 of  29   0.0082     matching minimum


SAPS.  Version of April 11, 1996.
Date run: Wed Feb 26 14:16:38 2020

File: temp.txt

There are no significant charge clusters.


There are no unusual spacings.

SAPS.  Version of April 11, 1996.
Date run: Wed Feb 26 14:16:38 2020

File: temp.txt

There are no significant charge clusters.


Location (Quartile) Spacing     Rank       P-value   Interpretation

  30-  80  (1.)     S(  50)S     1 of  32   0.0090   large maximal spacing
 155- 159  (3.)     V(   4)V    16 of  16   0.0077   large minimal spacing
 169- 171  (3.)     N(   2)N    24 of  24   0.0047   large minimal spacing
 181- 183  (4.)     N(   2)N    20 of  24   0.0047     matching minimum
 193- 195  (4.)     N(   2)N    21 of  24   0.0047     matching minimum
 198- 200  (4.)     N(   2)N    22 of  24   0.0047     matching minimum
 208- 210  (4.)     N(   2)N    23 of  24   0.0047     matching minimum


SAPS.  Version of April 11, 1996.
Date run: Wed Feb 26 14:16:39 2020

File: temp.txt

There are no significant charge clusters.
  (0)  37(1,0,0); at   77- 114:   QIMGNSNYLQNVNFICSFQHETSSLAAWGNSSNLPMNL

# 4) 1) From   77 to  114:  length= 38, score=29.00  *
# 4)    (pocket at   97 to   97:   length=  1, score=-8.00) 
# 4)      77  QIMGNSNYLQ NVNFICSFQH  |E| TSSLAAWGN SSNLPMNL
# 4)    L:  4(10.5%);  S:  6(15.8%);  N:  7(18.4%);
# 4) temp.txt: # of segments (>=20 residues) exceeding M_0.05:  1

There are no unusual spacings.

SAPS.  Version of April 11, 1996.
Date run: Wed Feb 26 14:16:39 2020

File: temp.txt

There are no significant charge clusters.


Location (Quartile) Spacing     Rank       P-value   Interpretation

 179- 188  (3.)     *(   9)*     2 of  77   0.9667   small  2. maximal spacing
 216- 225  (4.)     *(   9)*     1 of  77   0.9970   small  1. maximal spacing


SAPS.  Version of April 11, 1996.
Date run: Wed Feb 26 14:16:39 2020

File: temp.txt

There are no significant charge clusters.
  (0)  37(1,0,0); at    7-  44:   ISKMSVQMTMLANNIYLLLLVFQFSLLAALPFHQLLIH

# 4) 1) From   10 to   44:  length= 35, score=35.00  ** 
# 4)      10  MSVQMTMLAN NIYLLLLVFQ FSLLAALPFH QLLIH
# 4)    L: 10(28.6%);
# 4) temp.txt: # of segments (>=20 residues) exceeding M_0.05:  1
# 5) 1) From   21 to   36:  length= 16, score=17.00  *
# 5)    (pocket at   29 to   31:   length=  3, score=-6.00) 
# 5)      21  IYLLLLVF |QF S| LLAAL
# 5)    L:  7(43.8%);  A:  2(12.5%);  F:  2(12.5%);
# 5) temp.txt: # of segments (>=15 residues) exceeding M_0.05:  1
# 6) 1) From   21 to   36:  length= 16, score=46.00  * 
# 6)      21  IYLLLLVFQF SLLAAL
# 6)    L:  7(43.8%);  A:  2(12.5%);  F:  2(12.5%);
# 6) temp.txt: # of segments (>=15 residues) exceeding M_0.05:  1

Location (Quartile) Spacing     Rank       P-value   Interpretation

   9-  45  (1.)     *(  36)*     1 of  61   0.0004   large maximal spacing


SAPS.  Version of April 11, 1996.
Date run: Wed Feb 26 14:16:39 2020

File: temp.txt

There are no significant charge clusters.
(*00)  30(1,1,2); at  113- 144:   EISHRWIVYESSDNCKWYRGSVLDVTSGLDGN


Location (Quartile) Spacing     Rank       P-value   Interpretation

   0-  82  (1.)     D(  82)D     1 of  12   0.0096   large maximal spacing


SAPS.  Version of April 11, 1996.
Date run: Wed Feb 26 14:16:39 2020

File: temp.txt

There are no significant charge clusters.
  (+)   6(1,0,0); at   83-  89:   KKKRPRR

# 5) 1) From  426 to  440:  length= 15, score=26.00  ** 
# 5)     426  FIGVAFILML IVYCI
# 5)    L:  2(13.3%);  V:  2(13.3%);  I:  4(26.7%);  F:  2(13.3%);
# 5) temp.txt: # of segments (>=15 residues) exceeding M_0.05:  1
# 6) 1) From  418 to  440:  length= 23, score=67.00  ** 
# 6)     418  LLSTGIGSFI GVAFILMLIV YCI
# 6)    L:  4(17.4%);  G:  3(13.0%);  I:  5(21.7%);
# 6) temp.txt: # of segments (>=15 residues) exceeding M_0.05:  1

There are no unusual spacings.

SAPS.  Version of April 11, 1996.
Date run: Wed Feb 26 14:16:39 2020

File: temp.txt

There are no significant charge clusters.


Location (Quartile) Spacing     Rank       P-value   Interpretation

 101- 204  (2.)     S( 103)S     1 of  25   0.0027   large maximal spacing
 154- 187  (3.)     P(  33)P     1 of  21   0.9922   small maximal spacing


SAPS.  Version of April 11, 1996.
Date run: Wed Feb 26 14:16:39 2020

File: temp.txt

There are no significant charge clusters.


Location (Quartile) Spacing     Rank       P-value   Interpretation

   0- 220  (2.)     H( 220)H     1 of   7   0.0009   large  1. maximal spacing
  69-  83  (2.)     Y(  14)Y     9 of   9   0.0098   large minimal spacing
 256- 274  (4.)     H(  18)H     2 of   7   0.9997   small  2. maximal spacing


SAPS.  Version of April 11, 1996.
Date run: Wed Feb 26 14:16:39 2020

File: temp.txt

There are no significant charge clusters.


There are no unusual spacings.

SAPS.  Version of April 11, 1996.
Date run: Wed Feb 26 14:16:39 2020

File: temp.txt

There are no significant charge clusters.


Location (Quartile) Spacing     Rank       P-value   Interpretation

   0-  31  (1.)     D(  31)D     1 of  12   0.9926   small maximal spacing


SAPS.  Version of April 11, 1996.
Date run: Wed Feb 26 14:16:39 2020

File: temp.txt

There are no significant charge clusters.


There are no unusual spacings.

SAPS.  Version of April 11, 1996.
Date run: Wed Feb 26 14:16:39 2020

File: temp.txt

There are no significant charge clusters.


There are no unusual spacings.

SAPS.  Version of April 11, 1996.
Date run: Wed Feb 26 14:16:39 2020

File: temp.txt

There are no significant charge clusters.

# 5) 1) From   12 to   29:  length= 18, score=29.00  ** 
# 5)      12  LFFIMCIFQL VLLIIMVL
# 5)    L:  5(27.8%);  V:  2(11.1%);  I:  4(22.2%);  F:  3(16.7%);
# 5)    M:  2(11.1%);
# 5) temp.txt: # of segments (>=15 residues) exceeding M_0.05:  1
# 6) 1) From   12 to   29:  length= 18, score=63.00  ** 
# 6)      12  LFFIMCIFQL VLLIIMVL
# 6)    L:  5(27.8%);  V:  2(11.1%);  I:  4(22.2%);  F:  3(16.7%);
# 6)    M:  2(11.1%);
# 6) temp.txt: # of segments (>=15 residues) exceeding M_0.05:  1

Location (Quartile) Spacing     Rank       P-value   Interpretation

  50-  74  (2.)     M(  24)M     2 of   9   0.9961   small  2. maximal spacing
  74- 217  (3.)     M( 143)M     1 of   9   0.0056   large  1. maximal spacing


SAPS.  Version of April 11, 1996.
Date run: Wed Feb 26 14:16:39 2020

File: temp.txt

There are no significant charge clusters.

# 5) 1) From  355 to  369:  length= 15, score=20.00  ** 
# 5)     355  AAGLALLLIP FIGCV
# 5)    L:  4(26.7%);  A:  3(20.0%);  G:  2(13.3%);  I:  2(13.3%);
# 5) temp.txt: # of segments (>=15 residues) exceeding M_0.05:  1
# 6) 1) From  355 to  369:  length= 15, score=43.00  * 
# 6)     355  AAGLALLLIP FIGCV
# 6)    L:  4(26.7%);  A:  3(20.0%);  G:  2(13.3%);  I:  2(13.3%);
# 6) temp.txt: # of segments (>=15 residues) exceeding M_0.05:  1

There are no unusual spacings.

SAPS.  Version of April 11, 1996.
Date run: Wed Feb 26 14:16:39 2020

File: temp.txt

Positive charge clusters (cmin = 15/30 or 19/45 or 24/60):  none

Negative charge clusters (cmin = 12/30 or 16/45 or 19/60):  none

Mixed charge clusters (cmin = 20/30 or 27/45 or 34/60):

 1) From 1444 to 1473:   RQTKDREKAERRNEKVDQTKKEKKGEIKDE
                         +00+-+-+0-++0-+0-00++-++0-0+--
    quartile: 3; size: 30, +count: 12, -count:  9, 0count:  9; t-value:  5.05 *


# 3) 1) From 1447 to 1473:  length= 27, score=13.00  ** 
# 3)    1447  KDREKAERRN EKVDQTKKEK KGEIKDE
# 3)    K:  8(29.6%);  E:  6(22.2%);  D:  3(11.1%);  R:  3(11.1%);
# 3) temp.txt: # of segments (>=20 residues) exceeding M_0.05:  1
2. Long amino acid multiplets (>= 5; Letter/Length/Position):
    K/5/2168

1. Long charge multiplets (>= 5; Letter/Length/Position):
    +/5/2168


Location (Quartile) Spacing     Rank       P-value   Interpretation

1624-1904  (3.)     A( 280)A     1 of  95   0.0016   large maximal spacing
1848-2135  (4.)     P( 287)P     1 of 127   0.0000   large maximal spacing
2198-2327  (4.)     N( 129)N     1 of 198   0.0053   large  1. maximal spacing
2454-2547  (4.)     N(  93)N     2 of 198   0.0040   large  2. maximal spacing


SAPS.  Version of April 11, 1996.
Date run: Wed Feb 26 14:16:39 2020

File: temp.txt

There are no significant charge clusters.

# 5) 1) From 2901 to 2917:  length= 17, score=17.00  * 
# 5)    2901  CFLFNVLTLP VIMLVVL
# 5)    L:  5(29.4%);  V:  4(23.5%);  F:  2(11.8%);
# 5) temp.txt: # of segments (>=15 residues) exceeding M_0.05:  1
# 6) 1) From 2902 to 2917:  length= 16, score=44.00  * 
# 6)    2902  FLFNVLTLPV IMLVVL
# 6)    L:  5(31.2%);  V:  4(25.0%);  F:  2(12.5%);
# 6) temp.txt: # of segments (>=15 residues) exceeding M_0.05:  1
2. Long amino acid multiplets (>= 5; Letter/Length/Position):
    S/5/460  S/5/1754


Location (Quartile) Spacing     Rank       P-value   Interpretation

 800-1547  (2.)     M( 747)M     1 of  34   0.0019   large maximal spacing
1046-1054  (2.)     C(   8)C    45 of  45   0.0031   large minimal spacing


SAPS.  Version of April 11, 1996.
Date run: Wed Feb 26 14:16:39 2020

File: temp.txt

There are no significant charge clusters.

# 4) 1) From   38 to   64:  length= 27, score=27.00  * 
# 4)      38  LLNSQVPTSV LTPVHNQSTP VINPTPT
# 4)    L:  3(11.1%);  S:  3(11.1%);  V:  4(14.8%);  T:  5(18.5%);
# 4)    P:  5(18.5%);  N:  3(11.1%);
# 4) temp.txt: # of segments (>=20 residues) exceeding M_0.05:  1

Location (Quartile) Spacing     Rank       P-value   Interpretation

  37-  65  (2.)     *(  28)*     1 of  41   0.0085   large maximal spacing


SAPS.  Version of April 11, 1996.
Date run: Wed Feb 26 14:16:39 2020

File: temp.txt

There are no significant charge clusters.


Location (Quartile) Spacing     Rank       P-value   Interpretation

  15-  27  (1.)     C(  12)C     2 of   6   0.9996   small  2. maximal spacing
  35- 214  (3.)     C( 179)C     1 of   6   0.0005   large  1. maximal spacing


SAPS.  Version of April 11, 1996.
Date run: Wed Feb 26 14:16:39 2020

File: temp.txt

There are no significant charge clusters.
(+00)  18(0,0,1); at  296- 313:   HKIQFSRLIRLIRLIRLV
(*00)  25(0,0,2); at  289- 313:   DTGDTLHHKIQFSRLIRLIRLIRLV


There are no unusual spacings.

SAPS.  Version of April 11, 1996.
Date run: Wed Feb 26 14:16:39 2020

File: temp.txt

Positive charge clusters (cmin =  9/30 or 12/45 or 15/60):  none

Negative charge clusters (cmin = 10/30 or 13/45 or 16/60):  none

Mixed charge clusters (cmin = 15/30 or 20/45 or 25/60):

 1) From    7 to   36:   REVLKHLKEGKITARDLIELCLKRSEKVKE
                         +-00+00+-0+000+-00-000++0-+0+-
    quartile: 1; size: 30, +count:  9, -count:  6, 0count: 15; t-value:  3.77


 2) From  143 to  170:   KYKFKSRRHKNNQSEDSKGHVTDKEDDD
                         +0+0+0++0+0000--0+0000-+----
    quartile: 2; size: 28, +count:  8, -count:  7, 0count: 13; t-value:  4.10 *


There are no unusual spacings.

SAPS.  Version of April 11, 1996.
Date run: Wed Feb 26 14:16:39 2020

File: temp.txt

Positive charge clusters (cmin = 12/30 or 16/45 or 19/60):  none

Negative charge clusters (cmin = 12/30 or 16/45 or 20/60):

 1) From  536 to  591:   see sequence above
                         see sequence above
    quartile: 2; size: 56, +count:  3, -count: 24, 0count: 29; t-value:  5.53 *


Mixed charge clusters (cmin = 19/30 or 25/45 or 31/60):  none

(*00)  35(1,2,1); at   39-  76:   GKTLKSAEVSKIFRVFECILLRTGDDLAEKYGHVGEGI

# 2) 1) From  554 to  591:  length= 38, score=13.00  *
# 2)    (pocket at  579 to  581:   length=  3, score=-4.00)
# 2)    (pocket at  570 to  576:   length=  7, score=-6.00) 
# 2)     554  EDNNDETMDV GDESQE |IKMA DKA| DD |NKM| DV DWENEDDD
# 2)    E:  6(15.8%);  D: 12(31.6%);  N:  4(10.5%);
# 2) temp.txt: # of segments (>=20 residues) exceeding M_0.05:  1
# 3) 1) From 2071 to 2097:  length= 27, score= 9.00  * 
# 3)    2071  EKSEDKTRKI WKKSLKRVRK VENEEKD
# 3)    K:  8(29.6%);  E:  5(18.5%);  R:  3(11.1%);
# 3) temp.txt: # of segments (>=20 residues) exceeding M_0.05:  1
2. Long amino acid multiplets (>= 5; Letter/Length/Position):
    A/5/1824


Location (Quartile) Spacing     Rank       P-value   Interpretation

 525- 596  (2.)     L(  71)L     1 of 287   0.0090   large maximal spacing


SAPS.  Version of April 11, 1996.
Date run: Wed Feb 26 14:16:39 2020

File: temp.txt

Positive charge clusters (cmin = 11/30 or 14/45 or 18/60):  none

Negative charge clusters (cmin = 11/30 or 15/45 or 19/60):

 1) From  218 to  247:   DTLVWPGHEYAEDDLEFTCDLEPENDTAQD
                         -0000000-00---0-000-0-0-0-000-
    quartile: 3; size: 30, +count:  0, -count: 11, 0count: 19; t-value:  3.60


Mixed charge clusters (cmin = 17/30 or 24/45 or 29/60):  none

 (-0)  13(1,0,0); at  231- 244:   DLEFTCDLEPENDT


There are no unusual spacings.

SAPS.  Version of April 11, 1996.
Date run: Wed Feb 26 14:16:39 2020

File: temp.txt

There are no significant charge clusters.


Location (Quartile) Spacing     Rank       P-value   Interpretation

 115- 190  (2.)     K(  75)K     1 of  43   0.0097   large  1. maximal spacing
 216- 238  (3.)     K(  22)K     2 of  43   0.9919   small  2. maximal spacing


SAPS.  Version of April 11, 1996.
Date run: Wed Feb 26 14:16:39 2020

File: temp.txt

Positive charge clusters (cmin = 11/30 or 14/45 or 18/60):  none

Negative charge clusters (cmin = 11/30 or 14/45 or 18/60):

 1) From   76 to  105:   DSYNDKILELMNDEEEIITDIVEASEFSDE
                         -000-+00-000----000-00-00-00--
    quartile: 1; size: 30, +count:  1, -count: 12, 0count: 17; t-value:  3.82


Mixed charge clusters (cmin = 17/30 or 23/45 or 29/60):  none


There are no unusual spacings.

SAPS.  Version of April 11, 1996.
Date run: Wed Feb 26 14:16:39 2020

File: temp.txt

Positive charge clusters (cmin = 12/30 or 16/45 or 20/60):  none

Negative charge clusters (cmin =  6/30 or  8/45 or 10/60):  none

Mixed charge clusters (cmin = 15/30 or 20/45 or 24/60):

 1) From  121 to  149:   KEVYRRKRMKKAKMKLVEDTLKRLQAKRR
                         +-00++++0++0+0+00--00++000+++
    quartile: 2; size: 29, +count: 14, -count:  3, 0count: 12; t-value:  5.04 *


# 5) 1) From   92 to  120:  length= 29, score=34.00  ** 
# 5)      92  VYPFIFFVYL WVGVTVIGCI IVVMYTFIG
# 5)    G:  3(10.3%);  V:  7(24.1%);  I:  5(17.2%);  F:  4(13.8%);
# 5)    Y:  3(10.3%);
# 5) 2) From  186 to  206:  length= 21, score=29.00  * 
# 5)     186  LMLFAIAVVY LLSFLPFLIV I
# 5)    L:  6(28.6%);  V:  3(14.3%);  I:  3(14.3%);  F:  3(14.3%);
# 5) temp.txt: # of segments (>=15 residues) exceeding M_0.05:  2
# 6) 1) From   95 to  120:  length= 26, score=80.00  ** 
# 6)      95  FIFFVYLWVG VTVIGCIIVV MYTFIG
# 6)    G:  3(11.5%);  V:  6(23.1%);  I:  5(19.2%);  F:  4(15.4%);
# 6) 2) From  186 to  208:  length= 23, score=75.00  * 
# 6)     186  LMLFAIAVVY LLSFLPFLIV ITV
# 6)    L:  6(26.1%);  V:  4(17.4%);  I:  3(13.0%);  F:  3(13.0%);
# 6) temp.txt: # of segments (>=15 residues) exceeding M_0.05:  2

There are no unusual spacings.

SAPS.  Version of April 11, 1996.
Date run: Wed Feb 26 14:16:39 2020

File: temp.txt

There are no significant charge clusters.


There are no unusual spacings.

SAPS.  Version of April 11, 1996.
Date run: Wed Feb 26 14:16:39 2020

File: temp.txt

Positive charge clusters (cmin = 10/30 or 13/45 or 16/60):  none

Negative charge clusters (cmin = 13/30 or 17/45 or 21/60):  none

Mixed charge clusters (cmin = 18/30 or 24/45 or 30/60):

 1) From  196 to  239:   RRVHKYHEVGLDWAKGKKEGKKRLKKANEIEKKAKEIGEKYLKD
                         ++00+00-000-00+0++-0+++0++00-0-++0+-00-+00+-
    quartile: 1; size: 44, +count: 16, -count:  8, 0count: 20; t-value:  4.55 *


# 3) 1) From  212 to  231:  length= 20, score= 8.00  *
# 3)    (pocket at  222 to  223:   length=  2, score=-2.00) 
# 3)     212  KKEGKKRLKK  |AN| EIEKKAKE
# 3)    A:  2(10.0%);  K:  9(45.0%);  E:  4(20.0%);
# 3) temp.txt: # of segments (>=20 residues) exceeding M_0.05:  1
# 4) 1) From  655 to  713:  length= 59, score=32.00  *
# 4)    (pocket at  684 to  689:   length=  6, score=-12.00)
# 4)    (pocket at  674 to  674:   length=  1, score=-8.00) 
# 4)     655  TYNSGNYNGH GGYNAYNSG |K|  GHGYNYNGH |D GYNNK| GYPQT NGYVYNNNGY 
# 4)     705  QNVHGTYGL
# 4)    G: 14(23.7%);  N: 14(23.7%);  Y: 12(20.3%);
# 4) temp.txt: # of segments (>=20 residues) exceeding M_0.05:  1

Location (Quartile) Spacing     Rank       P-value   Interpretation

   1- 248  (1.)     M( 247)M     2 of  13   0.0016   large  2. maximal spacing
  39- 141  (1.)     Y( 102)Y     2 of  67   0.0000   large  2. maximal spacing
  98- 178  (1.)     N(  80)N     1 of 101   0.0023   large maximal spacing
 233- 384  (2.)     G( 151)G     1 of  77   0.0000   large  1. maximal spacing
 236- 359  (2.)     Y( 123)Y     1 of  67   0.0012   large  1. maximal spacing
 358- 442  (2.)     E(  84)E     2 of  60   0.0019   large  2. maximal spacing
 395- 469  (3.)     G(  74)G     2 of  77   0.0005   large  2. maximal spacing
 438- 813  (3.)     M( 375)M     1 of  13   0.0100   large  1. maximal spacing
 504- 506  (3.)     H(   2)H    53 of  53   0.0009   large minimal spacing
 553- 731  (4.)     I( 178)I     1 of  41   0.0023   large maximal spacing
 568- 713  (4.)     L( 145)L     1 of  52   0.0023   large maximal spacing
 638- 785  (4.)     E( 147)E     1 of  60   0.0004   large  1. maximal spacing


SAPS.  Version of April 11, 1996.
Date run: Wed Feb 26 14:16:39 2020

File: temp.txt

Positive charge clusters:  not evaluated (frequency of + < 5%, too low)

Negative charge clusters (cmin =  7/30 or  9/45 or 11/60):  none

Mixed charge clusters (cmin = 10/30 or 14/45 or 17/60):

 1) From   86 to  164:   see sequence above
                         see sequence above
    quartile: 1; size: 79, +count: 12, -count: 10, 0count: 57; t-value:  4.93 *


# 6) 1) From    1 to   21:  length= 21, score=57.00  **
# 6)    (pocket at   15 to   15:   length=  1, score=-17.00) 
# 6)       1  MILVAVVVVV GISL |E| LAVSI V
# 6)    L:  3(14.3%);  V:  8(38.1%);  I:  3(14.3%);
# 6) temp.txt: # of segments (>=15 residues) exceeding M_0.05:  1
2. Long amino acid multiplets (>= 5; Letter/Length/Position):
    V/5/6  Q/5/873


Location (Quartile) Spacing     Rank       P-value   Interpretation

  32-  73  (1.)     Q(  41)Q     2 of 216   0.0000   large  2. maximal spacing
  73- 136  (1.)     Q(  63)Q     1 of 216   0.0000   large  1. maximal spacing
  87-  89  (1.)     +(   2)+    48 of  48   0.0083   large minimal spacing
 126- 128  (1.)     +(   2)+    47 of  48   0.0083     matching minimum
 194- 284  (1.)     V(  90)V     2 of  63   0.0048   large  2. maximal spacing
 235- 539  (2.)     K( 304)K     1 of  26   0.0024   large  1. maximal spacing
 284- 411  (2.)     V( 127)V     1 of  63   0.0094   large  1. maximal spacing
 307- 539  (2.)     +( 232)+     1 of  48   0.0001   large maximal spacing
 637- 991  (4.)     Y( 354)Y     1 of  26   0.0003   large maximal spacing
 684- 991  (4.)     G( 307)G     1 of  38   0.0000   large maximal spacing
 696- 770  (3.)     K(  74)K     2 of  26   0.9836   small  2. maximal spacing
 795- 897  (4.)     S( 102)S     1 of  91   0.0031   large  1. maximal spacing
 915- 991  (4.)     S(  76)S     2 of  91   0.0006   large  2. maximal spacing


SAPS.  Version of April 11, 1996.
Date run: Wed Feb 26 14:16:39 2020

File: temp.txt

There are no significant charge clusters.


1. Total number of amino acid multiplets:   6  (Expected range:  42-- 88) low

Probability calculation unfeasable; returning -1.

Probability calculation unfeasable; returning -1.

Location (Quartile) Spacing     Rank       P-value   Interpretation

   0-   2  (1.)     A(   2)A    92 of  92   0.0000   large minimal spacing
   0-   3  (1.)     C(   3)C   107 of 107   0.0000   large minimal spacing
   0-   4  (1.)     F(   4)F    69 of  69   0.0000   large minimal spacing
   0- 494  (2.)     N( 494)N     1 of   5   0.0002   large  1. maximal spacing
   0- 495  (2.)     Q( 495)Q     1 of   4   0.0016   large  1. maximal spacing
   0- 499  (2.)     H( 499)H     1 of   7   0.0000   large  1. maximal spacing
   0- 500  (2.)     I( 500)I     1 of   4   0.0010   large  1. maximal spacing
   0- 504  (2.)     P( 504)P     1 of   5   0.0000   large  1. maximal spacing
 149- 154  (2.)     V(   5)V    46 of  46   0.0000   large minimal spacing
 154- 159  (2.)     V(   5)V    39 of  46   0.0000     matching minimum
 196- 201  (2.)     V(   5)V    40 of  46   0.0000     matching minimum
 211- 216  (2.)     V(   5)V    41 of  46   0.0000     matching minimum
 216- 221  (2.)     V(   5)V    42 of  46   0.0000     matching minimum
 244- 248  (2.)     F(   4)F    66 of  69   0.0000     matching minimum
 354- 359  (3.)     V(   5)V    43 of  46   0.0000     matching minimum
 359- 364  (3.)     V(   5)V    44 of  46   0.0000     matching minimum
 364- 369  (3.)     V(   5)V    45 of  46   0.0000     matching minimum
 459- 463  (4.)     F(   4)F    67 of  69   0.0000     matching minimum
 468- 472  (4.)     F(   4)F    68 of  69   0.0000     matching minimum
 486- 491  (4.)     C(   5)C     2 of 107   -1.0000   large  2. maximal spacing
 491- 536  (4.)     C(  45)C     1 of 107   0.0032   large  1. maximal spacing
 498- 514  (4.)     N(  16)N     2 of   5   0.9999   small  2. maximal spacing
 504- 520  (4.)     P(  16)P     2 of   5   0.9999   small  2. maximal spacing
 509- 521  (4.)     H(  12)H     2 of   7   1.0000   small  2. maximal spacing
 513- 536  (4.)     Q(  23)Q     2 of   4   0.9981   small  2. maximal spacing
 517- 536  (4.)     I(  19)I     2 of   4   0.9989   small  2. maximal spacing


SAPS.  Version of April 11, 1996.
Date run: Wed Feb 26 14:16:39 2020

File: temp.txt

There are no significant charge clusters.


There are no unusual spacings.

SAPS.  Version of April 11, 1996.
Date run: Wed Feb 26 14:16:39 2020

File: temp.txt

There are no significant charge clusters.


There are no unusual spacings.

SAPS.  Version of April 11, 1996.
Date run: Wed Feb 26 14:16:39 2020

File: temp.txt

Positive charge clusters (cmin = 10/30 or 13/45 or 16/60):  none

Negative charge clusters (cmin = 10/30 or 14/45 or 17/60):  none

Mixed charge clusters (cmin = 16/30 or 21/45 or 26/60):

 1) From  506 to  566:   see sequence above
                         see sequence above
    quartile: 3; size: 61, +count: 13, -count: 16, 0count: 32; t-value:  5.23 *


There are no unusual spacings.

SAPS.  Version of April 11, 1996.
Date run: Wed Feb 26 14:16:39 2020

File: temp.txt

There are no significant charge clusters.


There are no unusual spacings.

SAPS.  Version of April 11, 1996.
Date run: Wed Feb 26 14:16:39 2020

File: temp.txt

Positive charge clusters (cmin =  9/30 or 12/45 or 15/60):  none

Negative charge clusters (cmin = 10/30 or 13/45 or 16/60):

 1) From   94 to  124:   ELDSECMEKSSQPSQMDVDSGIENMETEESD
                         -0-0-00-+0000000-0-000-00-0--0-
    quartile: 1; size: 31, +count:  1, -count: 11, 0count: 19; t-value:  3.66


Mixed charge clusters (cmin = 15/30 or 20/45 or 25/60):  none


There are no unusual spacings.

SAPS.  Version of April 11, 1996.
Date run: Wed Feb 26 14:16:39 2020

File: temp.txt

There are no significant charge clusters.


There are no unusual spacings.

SAPS.  Version of April 11, 1996.
Date run: Wed Feb 26 14:16:39 2020

File: temp.txt

Positive charge clusters (cmin =  8/30 or 10/45 or 13/60):  none

Negative charge clusters (cmin =  9/30 or 12/45 or 14/60):  none

Mixed charge clusters (cmin = 13/30 or 17/45 or 22/60):

 1) From  101 to  141:   RKFENEAPDDKYAEDGENKDAASKLLGNEKHEKEEGKDQEK
                         ++0-0-00--+00--0-0+-000+0000-+0-+--0+-0-+
    quartile: 2; size: 41, +count:  9, -count: 14, 0count: 18; t-value:  6.57 *


  (*)   8(2,0,0); at  129- 138:   EKHEKEEGKD

# 5) 1) From   74 to   99:  length= 26, score=27.00  * 
# 5)      74  WIGAWWLGFI IFGTLCIFSA IPMFFF
# 5)    G:  3(11.5%);  I:  5(19.2%);  F:  6(23.1%);  W:  3(11.5%);
# 5) temp.txt: # of segments (>=15 residues) exceeding M_0.05:  1

There are no unusual spacings.

SAPS.  Version of April 11, 1996.
Date run: Wed Feb 26 14:16:39 2020

File: temp.txt

There are no significant charge clusters.


There are no unusual spacings.

SAPS.  Version of April 11, 1996.
Date run: Wed Feb 26 14:16:39 2020

File: temp.txt

Positive charge clusters (cmin = 11/30 or 14/45 or 18/60):  none

Negative charge clusters (cmin =  8/30 or 11/45 or 13/60):

 1) From  144 to  168:   DDIPVPEDEEVSTKLPSIDEDTGSD
                         --0000----000+0000---000-
    quartile: 2; size: 25, +count:  1, -count: 10, 0count: 14; t-value:  4.98 *


Mixed charge clusters (cmin = 15/30 or 20/45 or 25/60):  none


Location (Quartile) Spacing     Rank       P-value   Interpretation

   0-  88  (1.)     -(  88)-     1 of  28   0.0033   large  1. maximal spacing
   0- 144  (1.)     D( 144)D     1 of  17   0.0009   large maximal spacing
  68-  77  (1.)     W(   9)W     2 of  17   1.0000   small  2. maximal spacing
  78- 323  (3.)     W( 245)W     1 of  17   0.0000   large  1. maximal spacing
  88- 144  (2.)     -(  56)-     2 of  28   0.0020   large  2. maximal spacing
 189- 192  (3.)     L(   3)L    26 of  26   0.0010   large minimal spacing
 192- 195  (3.)     L(   3)L    22 of  26   0.0010     matching minimum
 195- 198  (3.)     L(   3)L    23 of  26   0.0010     matching minimum
 198- 201  (3.)     L(   3)L    24 of  26   0.0010     matching minimum
 201- 204  (3.)     L(   3)L    25 of  26   0.0010     matching minimum


SAPS.  Version of April 11, 1996.
Date run: Wed Feb 26 14:16:39 2020

File: temp.txt

There are no significant charge clusters.


There are no unusual spacings.

SAPS.  Version of April 11, 1996.
Date run: Wed Feb 26 14:16:40 2020

File: temp.txt

There are no significant charge clusters.

# 5) 1) From  755 to  777:  length= 23, score=38.00  ** 
# 5)     755  VLAIVGGVVG GIVLVGLALL LIW
# 5)    L:  6(26.1%);  G:  5(21.7%);  V:  6(26.1%);  I:  3(13.0%);
# 5) temp.txt: # of segments (>=15 residues) exceeding M_0.05:  1
# 6) 1) From  755 to  783:  length= 29, score=90.00  ** 
# 6)     755  VLAIVGGVVG GIVLVGLALL LIWKLLTVI
# 6)    L:  8(27.6%);  G:  5(17.2%);  V:  7(24.1%);  I:  4(13.8%);
# 6) temp.txt: # of segments (>=15 residues) exceeding M_0.05:  1

Location (Quartile) Spacing     Rank       P-value   Interpretation

  78- 203  (1.)     C( 125)C     1 of  58   0.0034   large  1. maximal spacing
 121- 124  (1.)     P(   3)P    35 of  35   0.0097   large minimal spacing
 328- 428  (2.)     C( 100)C     2 of  58   0.0001   large  2. maximal spacing
 433- 825  (4.)     M( 392)M     1 of  14   0.0029   large maximal spacing
 489- 491  (3.)     C(   2)C    58 of  58   0.0002   large minimal spacing
 491- 493  (3.)     C(   2)C    47 of  58   0.0002     matching minimum
 501- 504  (3.)     P(   3)P    34 of  35   0.0097     matching minimum
 518- 520  (3.)     C(   2)C    48 of  58   0.0002     matching minimum
 529- 531  (3.)     C(   2)C    49 of  58   0.0002     matching minimum
 560- 562  (3.)     C(   2)C    50 of  58   0.0002     matching minimum
 565- 567  (3.)     C(   2)C    51 of  58   0.0002     matching minimum
 583- 585  (3.)     C(   2)C    52 of  58   0.0002     matching minimum
 606- 608  (3.)     C(   2)C    53 of  58   0.0002     matching minimum
 611- 613  (3.)     C(   2)C    54 of  58   0.0002     matching minimum
 622- 624  (4.)     C(   2)C    55 of  58   0.0002     matching minimum
 645- 647  (4.)     C(   2)C    56 of  58   0.0002     matching minimum
 650- 652  (4.)     C(   2)C    57 of  58   0.0002     matching minimum


SAPS.  Version of April 11, 1996.
Date run: Wed Feb 26 14:16:40 2020

File: temp.txt

There are no significant charge clusters.
  (0)  35(1,0,0); at    2-  37:   PVPPMGMPGIPPMGMPPMGIPPMGMISKSFYAPTFL
  (*)  10(0,0,0); at  394- 403:   DDEKERERRR

# 1) 1) From  611 to  678:  length= 68, score=18.00  **
# 1)    (pocket at  627 to  662:   length= 36, score=-15.00) 
# 1)     611  KKKKSKKHKS RRSRSR |SSGS ESDESTRHKS RKSKKKHRSE SRSPSPGSQS 
# 1)     661  DE| KERSSKKH KKKSKKKR
# 1)    S: 20(29.4%);  K: 21(30.9%);  R: 10(14.7%);
# 1) temp.txt: # of segments (>=20 residues) exceeding M_0.05:  1
# 4) 1) From    1 to   28:  length= 28, score=28.00  ** 
# 4)       1  MPVPPMGMPG IPPMGMPPMG IPPMGMIS
# 4)    G:  5(17.9%);  I:  3(10.7%);  P: 10(35.7%);  M:  8(28.6%);
# 4) temp.txt: # of segments (>=20 residues) exceeding M_0.05:  1
2. Long amino acid multiplets (>= 5; Letter/Length/Position):
    S/5/173


Location (Quartile) Spacing     Rank       P-value   Interpretation

   0-  29  (1.)     *(  29)*     1 of 253   0.0006   large  1. maximal spacing
  50- 208  (1.)     R( 158)R     1 of  48   0.0002   large maximal spacing
 114- 130  (1.)     *(  16)*     2 of 253   0.0166   large  2. maximal spacing
 215- 343  (2.)     P( 128)P     1 of  44   0.0065   large  1. maximal spacing
 458- 560  (3.)     P( 102)P     2 of  44   0.0003   large  2. maximal spacing
 601- 692  (4.)     L(  91)L     1 of  64   0.0076   large maximal spacing


SAPS.  Version of April 11, 1996.
Date run: Wed Feb 26 14:16:40 2020

File: temp.txt

There are no significant charge clusters.


Location (Quartile) Spacing     Rank       P-value   Interpretation

   1- 159  (2.)     M( 158)M     1 of   6   0.0022   large  1. maximal spacing
 182- 202  (4.)     M(  20)M     2 of   6   0.9926   small  2. maximal spacing


SAPS.  Version of April 11, 1996.
Date run: Wed Feb 26 14:16:40 2020

File: temp.txt

There are no significant charge clusters.


Location (Quartile) Spacing     Rank       P-value   Interpretation

   0-   2  (1.)     A(   2)A    27 of  27   0.0002   large minimal spacing
   0-   3  (1.)     +(   3)+    18 of  18   0.0042   large minimal spacing
   0-   5  (1.)     Y(   5)Y    15 of  15   0.0012   large minimal spacing
   0-   7  (1.)     Q(   7)Q    14 of  14   0.0001   large minimal spacing
   0-  12  (1.)     P(  12)P     2 of   4   0.9944   small  2. maximal spacing
   0-  15  (1.)     V(  15)V     1 of  18   1.0000   small  1. maximal spacing
   0-  16  (1.)     L(  16)L     2 of   5   0.9945   small  2. maximal spacing
   7-  27  (1.)     Q(  20)Q     1 of  14   1.0000   small  1. maximal spacing
  11-  30  (1.)     Y(  19)Y     1 of  15   1.0000   small  1. maximal spacing
  18-  31  (1.)     H(  13)H    11 of  11   0.0000   large minimal spacing
  20- 196  (3.)     P( 176)P     1 of   4   0.0037   large  1. maximal spacing
  24- 195  (3.)     L( 171)L     1 of   5   0.0011   large  1. maximal spacing
  28-  42  (1.)     T(  14)T    13 of  13   0.0000   large minimal spacing
  36-  39  (1.)     N(   3)N    24 of  24   0.0000   large minimal spacing
  42-  56  (2.)     T(  14)T     3 of  13   0.0000     matching minimum
  50-  53  (2.)     N(   3)N    15 of  24   0.0000     matching minimum
  56-  70  (2.)     T(  14)T     4 of  13   0.0000     matching minimum
  59-  74  (2.)     +(  15)+     2 of  18   0.9986   small  2. maximal spacing
  64-  67  (2.)     N(   3)N    16 of  24   0.0000     matching minimum
  70-  84  (2.)     T(  14)T     5 of  13   0.0000     matching minimum
  78-  81  (2.)     N(   3)N    17 of  24   0.0000     matching minimum
  79-  85  (2.)     V(   6)V    18 of  18   0.0000   large minimal spacing
  84-  98  (2.)     T(  14)T     6 of  13   0.0000     matching minimum
  87- 115  (3.)     H(  28)H     1 of  11   0.9974   small maximal spacing
  92-  95  (2.)     N(   3)N    18 of  24   0.0000     matching minimum
  98- 112  (3.)     T(  14)T     7 of  13   0.0000     matching minimum
 101- 116  (3.)     +(  15)+     1 of  18   1.0000   small  1. maximal spacing
 106- 109  (3.)     N(   3)N    19 of  24   0.0000     matching minimum
 112- 126  (3.)     T(  14)T     8 of  13   0.0000     matching minimum
 120- 123  (3.)     N(   3)N    20 of  24   0.0000     matching minimum
 121- 127  (3.)     V(   6)V    15 of  18   0.0000     matching minimum
 126- 140  (3.)     T(  14)T     9 of  13   0.0000     matching minimum
 134- 137  (3.)     N(   3)N    21 of  24   0.0000     matching minimum
 140- 154  (4.)     T(  14)T    10 of  13   0.0000     matching minimum
 144- 158  (4.)     *(  14)*     2 of  23   0.9956   small  2. maximal spacing
 148- 151  (4.)     N(   3)N    22 of  24   0.0000     matching minimum
 149- 155  (4.)     V(   6)V    16 of  18   0.0000     matching minimum
 154- 168  (4.)     T(  14)T    11 of  13   0.0000     matching minimum
 158- 172  (4.)     *(  14)*     1 of  23   1.0000   small  1. maximal spacing
 168- 182  (4.)     T(  14)T    12 of  13   0.0000     matching minimum
 169- 197  (4.)     I(  28)I     1 of  11   0.9974   small maximal spacing
 170- 184  (4.)     Y(  14)Y     2 of  15   0.9998   small  2. maximal spacing
 176- 179  (4.)     N(   3)N    23 of  24   0.0000     matching minimum
 177- 183  (4.)     V(   6)V    17 of  18   0.0000     matching minimum
 181- 197  (4.)     Q(  16)Q     2 of  14   0.9991   small  2. maximal spacing
 183- 197  (4.)     V(  14)V     2 of  18   0.9996   small  2. maximal spacing


SAPS.  Version of April 11, 1996.
Date run: Wed Feb 26 14:16:40 2020

File: temp.txt

There are no significant charge clusters.


Location (Quartile) Spacing     Rank       P-value   Interpretation

   0-  85  (1.)     -(  85)-     1 of  43   0.0004   large  1. maximal spacing
  89- 132  (2.)     -(  43)-     2 of  43   0.0077   large  2. maximal spacing
 127- 218  (2.)     R(  91)R     2 of  30   0.0000   large  2. maximal spacing
 213- 356  (4.)     C( 143)C     1 of  26   0.0001   large maximal spacing
 245- 338  (4.)     R(  93)R     1 of  30   0.0054   large  1. maximal spacing


SAPS.  Version of April 11, 1996.
Date run: Wed Feb 26 14:16:40 2020

File: temp.txt

There are no significant charge clusters.
 (*0)  17(0,2,0); at  195- 213:   NEYRNLEVENRRLKTEIDS


Location (Quartile) Spacing     Rank       P-value   Interpretation

   6-  95  (1.)     E(  89)E     1 of  27   0.0077   large maximal spacing
 111- 170  (2.)     Y(  59)Y     1 of   9   0.9944   small maximal spacing
 167- 315  (3.)     P( 148)P     1 of  22   0.0001   large maximal spacing


SAPS.  Version of April 11, 1996.
Date run: Wed Feb 26 14:16:40 2020

File: temp.txt

There are no significant charge clusters.


1. Total number of amino acid multiplets:   2  (Expected range:   5-- 30) low

1. Total number of charge multiplets:  12  (Expected range:   0-- 10) high

Location (Quartile) Spacing     Rank       P-value   Interpretation

   0-   2  (1.)     Q(   2)Q    28 of  28   0.0007   large minimal spacing
   0-   5  (1.)     G(   5)G    23 of  23   0.0000   large minimal spacing
   0-   7  (1.)     N(   7)N    14 of  14   0.0010   large minimal spacing
   0-  20  (1.)     L(  20)L     1 of  17   1.0000   small  1. maximal spacing
   9-  23  (1.)     T(  14)T     1 of  29   1.0000   small  1. maximal spacing
  12-  24  (1.)     P(  12)P     2 of   4   0.9968   small  2. maximal spacing
  24- 238  (3.)     P( 214)P     1 of   4   0.0032   large  1. maximal spacing
  33-  40  (1.)     S(   7)S    26 of  26   0.0000   large minimal spacing
  50-  57  (1.)     S(   7)S    15 of  26   0.0000     matching minimum
  67-  74  (2.)     S(   7)S    16 of  26   0.0000     matching minimum
  69-  72  (2.)     C(   3)C    26 of  26   0.0000   large minimal spacing
  81-  98  (2.)     H(  17)H     8 of   8   0.0026   large minimal spacing
  84-  91  (2.)     S(   7)S    17 of  26   0.0000     matching minimum
  98- 115  (2.)     H(  17)H     5 of   8   0.0026     matching minimum
 101- 108  (2.)     S(   7)S    18 of  26   0.0000     matching minimum
 118- 125  (3.)     S(   7)S    19 of  26   0.0000     matching minimum
 135- 142  (3.)     S(   7)S    20 of  26   0.0000     matching minimum
 137- 140  (3.)     C(   3)C    24 of  26   0.0000     matching minimum
 152- 159  (3.)     S(   7)S    21 of  26   0.0000     matching minimum
 166- 183  (3.)     H(  17)H     6 of   8   0.0026     matching minimum
 169- 176  (3.)     S(   7)S    22 of  26   0.0000     matching minimum
 183- 200  (4.)     H(  17)H     7 of   8   0.0026     matching minimum
 186- 193  (4.)     S(   7)S    23 of  26   0.0000     matching minimum
 190- 207  (4.)     D(  17)D     2 of  16   0.9998   small  2. maximal spacing
 201- 218  (4.)     L(  17)L     2 of  17   0.9997   small  2. maximal spacing
 203- 210  (4.)     S(   7)S    24 of  26   0.0000     matching minimum
 205- 208  (4.)     C(   3)C    25 of  26   0.0000     matching minimum
 207- 224  (4.)     D(  17)D     1 of  16   1.0000   small  1. maximal spacing
 219- 229  (4.)     T(  10)T     2 of  29   1.0000   small  2. maximal spacing
 220- 227  (4.)     S(   7)S    25 of  26   0.0000     matching minimum
 236- 238  (1.)     T(   2)T    29 of  29   0.0004   large minimal spacing


SAPS.  Version of April 11, 1996.
Date run: Wed Feb 26 14:16:40 2020

File: temp.txt

There are no significant charge clusters.


Location (Quartile) Spacing     Rank       P-value   Interpretation

   0-  31  (1.)     D(  31)D     1 of   6   0.9927   small maximal spacing
   0-  65  (1.)     S(  65)S     1 of  12   0.0069   large  1. maximal spacing
 126- 138  (4.)     S(  12)S     2 of  12   0.9983   small  2. maximal spacing


SAPS.  Version of April 11, 1996.
Date run: Wed Feb 26 14:16:40 2020

File: temp.txt

There are no significant charge clusters.


Location (Quartile) Spacing     Rank       P-value   Interpretation

 188- 192  (4.)     D(   4)D    16 of  16   0.0059   large minimal spacing


SAPS.  Version of April 11, 1996.
Date run: Wed Feb 26 14:16:40 2020

File: temp.txt

There are no significant charge clusters.

1. Long charge multiplets (>= 5; Letter/Length/Position):
    +/5/202


Location (Quartile) Spacing     Rank       P-value   Interpretation

   0-   7  (1.)     P(   7)P    12 of  12   0.0067   large minimal spacing
  63- 181  (3.)     V( 118)V     1 of  12   0.0034   large maximal spacing


SAPS.  Version of April 11, 1996.
Date run: Wed Feb 26 14:16:40 2020

File: temp.txt

There are no significant charge clusters.

# 4) 1) From  150 to  182:  length= 33, score=24.00  *
# 4)    (pocket at  165 to  165:   length=  1, score=-8.00) 
# 4)     150  GNYLQHINFT CSYQH |E| SSSL AAWGNSSNLP ANL
# 4)    L:  4(12.1%);  S:  6(18.2%);  N:  5(15.2%);
# 4) temp.txt: # of segments (>=20 residues) exceeding M_0.05:  1

Location (Quartile) Spacing     Rank       P-value   Interpretation

  91-  93  (1.)     L(   2)L    40 of  40   0.0002   large minimal spacing
 214- 216  (3.)     L(   2)L    37 of  40   0.0002     matching minimum
 244- 246  (3.)     L(   2)L    38 of  40   0.0002     matching minimum
 405- 407  (1.)     L(   2)L    39 of  40   0.0002     matching minimum


SAPS.  Version of April 11, 1996.
Date run: Wed Feb 26 14:16:40 2020

File: temp.txt

There are no significant charge clusters.

# 5) 1) From   51 to   74:  length= 24, score=38.00  ** 
# 5)      51  IVIICVILVI ILSIALLLFF YFGI
# 5)    L:  5(20.8%);  V:  3(12.5%);  I:  8(33.3%);  F:  3(12.5%);
# 5) temp.txt: # of segments (>=15 residues) exceeding M_0.05:  1
# 6) 1) From   51 to   74:  length= 24, score=95.00  ** 
# 6)      51  IVIICVILVI ILSIALLLFF YFGI
# 6)    L:  5(20.8%);  V:  3(12.5%);  I:  8(33.3%);  F:  3(12.5%);
# 6) temp.txt: # of segments (>=15 residues) exceeding M_0.05:  1

Location (Quartile) Spacing     Rank       P-value   Interpretation

   1- 243  (1.)     M( 242)M     1 of  32   0.0026   large maximal spacing
 415- 463  (2.)     Y(  48)Y     1 of  52   0.9944   small  1. maximal spacing
 769- 816  (4.)     Y(  47)Y     2 of  52   0.9552   small  2. maximal spacing


SAPS.  Version of April 11, 1996.
Date run: Wed Feb 26 14:16:40 2020

File: temp.txt

There are no significant charge clusters.
  (0)  27(0,0,0); at   69-  95:   FGNLAFSVPGLPYVSSHQQTCVSQISQ

# 4) 1) From   69 to   95:  length= 27, score=27.00  * 
# 4)      69  FGNLAFSVPG LPYVSSHQQT CVSQISQ
# 4)    S:  5(18.5%);  V:  3(11.1%);  Q:  4(14.8%);
# 4) temp.txt: # of segments (>=20 residues) exceeding M_0.05:  1

Location (Quartile) Spacing     Rank       P-value   Interpretation

   0-  24  (1.)     C(  24)C     6 of   6   0.0051   large minimal spacing
  68-  96  (2.)     *(  28)*     1 of  63   0.0030   large maximal spacing
  89- 140  (3.)     C(  51)C     1 of   6   0.9908   small maximal spacing


SAPS.  Version of April 11, 1996.
Date run: Wed Feb 26 14:16:40 2020

File: temp.txt

There are no significant charge clusters.


There are no unusual spacings.

SAPS.  Version of April 11, 1996.
Date run: Wed Feb 26 14:16:40 2020

File: temp.txt

Positive charge clusters (cmin = 11/30 or 14/45 or 17/60):  none

Negative charge clusters (cmin = 10/30 or 14/45 or 17/60):  none

Mixed charge clusters (cmin = 16/30 or 22/45 or 28/60):

 1) From  336 to  361:   EELERRRYEIDILHSERDKYEEAMKK
                         --0-+++0-0-0000-+-+0--00++
    quartile: 3; size: 26, +count:  7, -count:  9, 0count: 10; t-value:  4.35 *


Location (Quartile) Spacing     Rank       P-value   Interpretation

 142- 406  (2.)     P( 264)P     1 of  38   0.0000   large maximal spacing
 419- 583  (4.)     D( 164)D     1 of  31   0.0020   large maximal spacing
 493- 560  (4.)     -(  67)-     1 of  75   0.0076   large maximal spacing


SAPS.  Version of April 11, 1996.
Date run: Wed Feb 26 14:16:40 2020

File: temp.txt

Positive charge clusters (cmin = 11/30 or 14/45 or 18/60):  none

Negative charge clusters (cmin = 11/30 or 15/45 or 19/60):  none

Mixed charge clusters (cmin = 17/30 or 24/45 or 30/60):

 1) From  418 to  443:   EQIGKELLVHEKDEVEDEEDKEDSEK
                         -000+-0000-+--0-----+--0-+
    quartile: 4; size: 26, +count:  4, -count: 13, 0count:  9; t-value:  4.36 *


  (-)   9(2,0,0); at  430- 440:   DEVEDEEDKED
  (*)  12(1,0,0); at  428- 440:   EKDEVEDEEDKED

# 2) 1) From  423 to  442:  length= 20, score=14.00  ** 
# 2)     423  ELLVHEKDEV EDEEDKEDSE
# 2)    L:  2(10.0%);  V:  2(10.0%);  K:  2(10.0%);  E:  8(40.0%);
# 2)    D:  4(20.0%);
# 2) temp.txt: # of segments (>=20 residues) exceeding M_0.05:  1
# 3) 1) From  428 to  447:  length= 20, score= 8.00  *
# 3)    (pocket at  444 to  446:   length=  3, score=-3.00) 
# 3)     428  EKDEVEDEED KEDSEK |PAG| M
# 3)    K:  3(15.0%);  E:  7(35.0%);  D:  4(20.0%);
# 3) temp.txt: # of segments (>=20 residues) exceeding M_0.05:  1
1. Long charge multiplets (>= 5; Letter/Length/Position):
    -/5/433


There are no unusual spacings.

SAPS.  Version of April 11, 1996.
Date run: Wed Feb 26 14:16:40 2020

File: temp.txt

There are no significant charge clusters.


Location (Quartile) Spacing     Rank       P-value   Interpretation

 282- 318  (4.)     T(  36)T     1 of  17   0.9922   small maximal spacing


SAPS.  Version of April 11, 1996.
Date run: Wed Feb 26 14:16:40 2020

File: temp.txt

There are no significant charge clusters.


There are no unusual spacings.

SAPS.  Version of April 11, 1996.
Date run: Wed Feb 26 14:16:40 2020

File: temp.txt

There are no significant charge clusters.


Location (Quartile) Spacing     Rank       P-value   Interpretation

  24- 183  (1.)     S( 159)S     1 of  25   0.0040   large maximal spacing


SAPS.  Version of April 11, 1996.
Date run: Wed Feb 26 14:16:40 2020

File: temp.txt

There are no significant charge clusters.


There are no unusual spacings.

SAPS.  Version of April 11, 1996.
Date run: Wed Feb 26 14:16:40 2020

File: temp.txt

Positive charge clusters (cmin = 12/30 or 17/45 or 21/60):  none

Negative charge clusters (cmin = 11/30 or 15/45 or 19/60):

 1) From  626 to  652:   DKDEYSFDENYEFDDFDYLSNQEENED
                         -+--000--00-0--0-00000--0--
    quartile: 4; size: 27, +count:  1, -count: 13, 0count: 13; t-value:  4.59 *


Mixed charge clusters (cmin = 19/30 or 25/45 or 32/60):  none


# 2) 1) From  628 to  652:  length= 25, score=11.00  *
# 2)    (pocket at  643 to  647:   length=  5, score=-5.00)
# 2)    (pocket at  630 to  632:   length=  3, score=-3.00) 
# 2)     628  DE |YSF| DENYE FDDFD |YLSNQ|  EENED
# 2)    E:  6(24.0%);  D:  6(24.0%);  N:  3(12.0%);  F:  3(12.0%);
# 2)    Y:  3(12.0%);
# 2) temp.txt: # of segments (>=20 residues) exceeding M_0.05:  1
# 4) 1) From   72 to  104:  length= 33, score=24.00  *
# 4)    (pocket at   87 to   87:   length=  1, score=-8.00) 
# 4)      72  GNYLQHINFT CSYQH |E| SSSL AAWGNSSNLP ANL
# 4)    L:  4(12.1%);  S:  6(18.2%);  N:  5(15.2%);
# 4) temp.txt: # of segments (>=20 residues) exceeding M_0.05:  1

Location (Quartile) Spacing     Rank       P-value   Interpretation

   0-   2  (1.)     L(   2)L    52 of  52   0.0001   large minimal spacing
  13-  15  (1.)     L(   2)L    45 of  52   0.0001     matching minimum
 136- 138  (1.)     L(   2)L    46 of  52   0.0001     matching minimum
 166- 168  (2.)     L(   2)L    47 of  52   0.0001     matching minimum
 276- 278  (2.)     L(   2)L    48 of  52   0.0001     matching minimum
 424- 426  (3.)     L(   2)L    49 of  52   0.0001     matching minimum
 530- 532  (4.)     L(   2)L    50 of  52   0.0001     matching minimum
 532- 534  (4.)     L(   2)L    51 of  52   0.0001     matching minimum


SAPS.  Version of April 11, 1996.
Date run: Wed Feb 26 14:16:40 2020

File: temp.txt

There are no significant charge clusters.


There are no unusual spacings.

SAPS.  Version of April 11, 1996.
Date run: Wed Feb 26 14:16:40 2020

File: temp.txt

Positive charge clusters (cmin =  8/30 or 11/45 or 13/60):  none

Negative charge clusters (cmin =  7/30 or 10/45 or 12/60):  none

Mixed charge clusters (cmin = 12/30 or 16/45 or 20/60):

 1) From  239 to  269:   RVELFYNEKYIKYLLDEERPETNGNYKSRND
                         +0-0000-+00+000---+0-00000+0+0-
    quartile: 4; size: 31, +count:  6, -count:  7, 0count: 18; t-value:  4.14 *


Location (Quartile) Spacing     Rank       P-value   Interpretation

   0- 154  (2.)     E( 154)E     1 of   9   0.0087   large maximal spacing
  12-  14  (1.)     F(   2)F    26 of  26   0.0047   large minimal spacing
  14-  16  (1.)     F(   2)F    22 of  26   0.0047     matching minimum
  36-  69  (1.)     C(  33)C     6 of   6   0.0013   large minimal spacing
  84-  86  (2.)     F(   2)F    23 of  26   0.0047     matching minimum
  86-  88  (2.)     F(   2)F    24 of  26   0.0047     matching minimum
 108- 141  (2.)     C(  33)C     4 of   6   0.0013     matching minimum
 176- 178  (3.)     F(   2)F    25 of  26   0.0047     matching minimum
 237- 270  (4.)     C(  33)C     5 of   6   0.0013     matching minimum


SAPS.  Version of April 11, 1996.
Date run: Wed Feb 26 14:16:40 2020

File: temp.txt

There are no significant charge clusters.


There are no unusual spacings.

SAPS.  Version of April 11, 1996.
Date run: Wed Feb 26 14:16:40 2020

File: temp.txt

There are no significant charge clusters.

# 5) 1) From    1 to   18:  length= 18, score=26.00  * 
# 5)       1  MVAVWMLLLA SFLLVAVV
# 5)    L:  5(27.8%);  A:  3(16.7%);  V:  5(27.8%);  M:  2(11.1%);
# 5) temp.txt: # of segments (>=15 residues) exceeding M_0.05:  1
# 6) 1) From    1 to   18:  length= 18, score=62.00  ** 
# 6)       1  MVAVWMLLLA SFLLVAVV
# 6)    L:  5(27.8%);  A:  3(16.7%);  V:  5(27.8%);  M:  2(11.1%);
# 6) temp.txt: # of segments (>=15 residues) exceeding M_0.05:  1

Location (Quartile) Spacing     Rank       P-value   Interpretation

   0-  82  (1.)     C(  82)C    10 of  10   0.0053   large minimal spacing
1152-1156  (3.)     W(   4)W    50 of  50   0.0038   large minimal spacing


SAPS.  Version of April 11, 1996.
Date run: Wed Feb 26 14:16:40 2020

File: temp.txt

Positive charge clusters (cmin = 12/30 or 16/45 or 20/60):  none

Negative charge clusters (cmin = 10/30 or 13/45 or 17/60):  none

Mixed charge clusters (cmin = 17/30 or 23/45 or 29/60):

 1) From    2 to   32:   EYNRVDYEEHKRRDRERKKLAKLLMLPKEKE
                         -00+0-0--0+++-+-+++00+00000+-+-
    quartile: 1; size: 31, +count: 11, -count:  8, 0count: 12; t-value:  4.33 *


  (*)  11(1,0,0); at    9-  20:   EEHKRRDRERKK

# 4) 1) From  510 to  537:  length= 28, score=28.00  * 
# 4)     510  TLWSGLQTFP GTISTHCAQS VGNGMVQL
# 4)    L:  3(10.7%);  G:  4(14.3%);  S:  3(10.7%);  T:  4(14.3%);
# 4)    Q:  3(10.7%);
# 4) temp.txt: # of segments (>=20 residues) exceeding M_0.05:  1

Location (Quartile) Spacing     Rank       P-value   Interpretation

 253- 503  (3.)     C( 250)C     1 of  21   0.0006   large maximal spacing
 306- 358  (3.)     P(  52)P     1 of  25   0.9972   small  1. maximal spacing
 583- 627  (4.)     P(  44)P     2 of  25   0.9961   small  2. maximal spacing


SAPS.  Version of April 11, 1996.
Date run: Wed Feb 26 14:16:40 2020

File: temp.txt

There are no significant charge clusters.

# 4) 1) From  319 to  353:  length= 35, score=35.00  * 
# 4)     319  ISVIVPVNIQ NSMATSLITS YMVVILPVIA TFFVS
# 4)    S:  5(14.3%);  V:  7(20.0%);  I:  6(17.1%);
# 4) temp.txt: # of segments (>=20 residues) exceeding M_0.05:  1

Location (Quartile) Spacing     Rank       P-value   Interpretation

   0-  65  (1.)     -(  65)-     1 of  40   0.0085   large  1. maximal spacing
  16-  38  (1.)     *(  22)*     2 of  79   0.0211   large  2. maximal spacing
 316- 354  (4.)     -(  38)-     2 of  40   0.0309   large  2. maximal spacing
 318- 354  (4.)     *(  36)*     1 of  79   0.0057   large  1. maximal spacing


SAPS.  Version of April 11, 1996.
Date run: Wed Feb 26 14:16:40 2020

File: temp.txt

There are no significant charge clusters.
(+00)  13(0,0,0); at  113- 125:   HKQLKQSRPTRTS

# 4) 1) From   45 to   67:  length= 23, score=23.00  * 
# 4)      45  VWHLVFIVGT VLIIVMVIVC CCF
# 4)    V:  7(30.4%);  I:  4(17.4%);  C:  3(13.0%);
# 4) temp.txt: # of segments (>=20 residues) exceeding M_0.05:  1
# 5) 1) From   45 to   67:  length= 23, score=31.00  ** 
# 5)      45  VWHLVFIVGT VLIIVMVIVC CCF
# 5)    V:  7(30.4%);  I:  4(17.4%);  C:  3(13.0%);
# 5) temp.txt: # of segments (>=15 residues) exceeding M_0.05:  1
# 6) 1) From    3 to   17:  length= 15, score=37.00  *
# 6)    (pocket at   10 to   10:   length=  1, score=-10.00) 
# 6)       3  VVLILLI |Q| IV YSLAT
# 6)    L:  4(26.7%);  V:  3(20.0%);  I:  3(20.0%);
# 6) 2) From   48 to   67:  length= 20, score=69.00  ** 
# 6)      48  LVFIVGTVLI IVMVIVCCCF
# 6)    L:  2(10.0%);  V:  6(30.0%);  I:  4(20.0%);  F:  2(10.0%);
# 6)    C:  3(15.0%);
# 6) temp.txt: # of segments (>=15 residues) exceeding M_0.05:  2

Location (Quartile) Spacing     Rank       P-value   Interpretation

   2-  19  (1.)     *(  17)*     2 of  58   0.0038   large  2. maximal spacing
  44-  68  (2.)     *(  24)*     1 of  58   0.0085   large  1. maximal spacing


SAPS.  Version of April 11, 1996.
Date run: Wed Feb 26 14:16:40 2020

File: temp.txt

There are no significant charge clusters.

# 5) 1) From  101 to  122:  length= 22, score=26.00  * 
# 5)     101  FMIFLGNLLV CFASWILVAM AV
# 5)    L:  4(18.2%);  A:  3(13.6%);  V:  3(13.6%);  F:  3(13.6%);
# 5) temp.txt: # of segments (>=15 residues) exceeding M_0.05:  1

Location (Quartile) Spacing     Rank       P-value   Interpretation

  33- 126  (2.)     R(  93)R     1 of  10   0.0091   large maximal spacing
 146- 177  (4.)     K(  31)K     1 of   9   0.9903   small maximal spacing


SAPS.  Version of April 11, 1996.
Date run: Wed Feb 26 14:16:40 2020

File: temp.txt

There are no significant charge clusters.


Location (Quartile) Spacing     Rank       P-value   Interpretation

 187- 225  (3.)     I(  38)I     1 of  22   0.9942   small maximal spacing
 267- 306  (3.)     V(  39)V     1 of  21   0.9949   small maximal spacing


SAPS.  Version of April 11, 1996.
Date run: Wed Feb 26 14:16:40 2020

File: temp.txt

There are no significant charge clusters.


There are no unusual spacings.

SAPS.  Version of April 11, 1996.
Date run: Wed Feb 26 14:16:40 2020

File: temp.txt

There are no significant charge clusters.


Location (Quartile) Spacing     Rank       P-value   Interpretation

  18-  20  (1.)     -(   2)-    25 of  25   0.0008   large minimal spacing
  24-  30  (1.)     K(   6)K    12 of  12   0.0063   large minimal spacing
  31-  33  (1.)     -(   2)-    20 of  25   0.0008     matching minimum
  58-  60  (2.)     -(   2)-    21 of  25   0.0008     matching minimum
 165- 167  (4.)     -(   2)-    22 of  25   0.0008     matching minimum
 177- 179  (4.)     -(   2)-    23 of  25   0.0008     matching minimum
 194- 196  (1.)     -(   2)-    24 of  25   0.0008     matching minimum


SAPS.  Version of April 11, 1996.
Date run: Wed Feb 26 14:16:40 2020

File: temp.txt

There are no significant charge clusters.
 (+0)   9(0,0,0); at  132- 140:   GKYKNRFRM
 (*0)  19(2,0,0); at  120- 140:   NKGDLLNEIKTSGKYKNRFRM


There are no unusual spacings.

SAPS.  Version of April 11, 1996.
Date run: Wed Feb 26 14:16:40 2020

File: temp.txt

There are no significant charge clusters.


There are no unusual spacings.

SAPS.  Version of April 11, 1996.
Date run: Wed Feb 26 14:16:40 2020

File: temp.txt

There are no significant charge clusters.


Location (Quartile) Spacing     Rank       P-value   Interpretation

  92- 100  (2.)     K(   8)K    15 of  15   0.0008   large minimal spacing
 251- 288  (4.)     K(  37)K     1 of  15   0.9922   small maximal spacing


SAPS.  Version of April 11, 1996.
Date run: Wed Feb 26 14:16:40 2020

File: temp.txt

There are no significant charge clusters.


There are no unusual spacings.

SAPS.  Version of April 11, 1996.
Date run: Wed Feb 26 14:16:40 2020

File: temp.txt

There are no significant charge clusters.


Location (Quartile) Spacing     Rank       P-value   Interpretation

   0-   6  (1.)     F(   6)F    13 of  13   0.0015   large minimal spacing
   0-  15  (1.)     V(  15)V     8 of   8   0.0008   large minimal spacing
   6-  12  (1.)     F(   6)F     9 of  13   0.0015     matching minimum
   7-  13  (1.)     A(   6)A    17 of  17   0.0000   large minimal spacing
  58-  64  (2.)     F(   6)F    10 of  13   0.0015     matching minimum
  59-  65  (2.)     A(   6)A    12 of  17   0.0000     matching minimum
 110- 116  (3.)     F(   6)F    11 of  13   0.0015     matching minimum
 111- 117  (3.)     A(   6)A    13 of  17   0.0000     matching minimum
 115- 150  (3.)     Y(  35)Y     1 of   8   0.9930   small maximal spacing
 119- 148  (3.)     V(  29)V     1 of   8   0.9999   small maximal spacing
 149- 155  (4.)     A(   6)A    14 of  17   0.0000     matching minimum
 153- 187  (4.)     H(  34)H     1 of   8   0.9958   small maximal spacing
 162- 168  (4.)     F(   6)F    12 of  13   0.0015     matching minimum
 163- 169  (4.)     A(   6)A    15 of  17   0.0000     matching minimum
 182- 188  (4.)     A(   6)A    16 of  17   0.0000     matching minimum
 184- 188  (4.)     G(   4)G    20 of  20   0.0000   large minimal spacing


SAPS.  Version of April 11, 1996.
Date run: Wed Feb 26 14:16:40 2020

File: temp.txt

Positive charge clusters (cmin =  7/30 or  9/45 or 11/60):  none

Negative charge clusters (cmin =  8/30 or 11/45 or 13/60):  none

Mixed charge clusters (cmin = 12/30 or 16/45 or 20/60):

 1) From  576 to  613:   DDSTVEVRIRQAQLGLYVDKEKLGSTIRKKTSVQDDRR
                         --000-0+0+00000000-+-+00000+++0000--++
    quartile: 4; size: 38, +count:  9, -count:  7, 0count: 22; t-value:  4.61 *


# 5) 1) From  617 to  635:  length= 19, score=26.00  ** 
# 5)     617  VVGYAGIIFI VLVLSWAVI
# 5)    L:  2(10.5%);  A:  2(10.5%);  G:  2(10.5%);  V:  5(26.3%);
# 5)    I:  4(21.1%);
# 5) temp.txt: # of segments (>=15 residues) exceeding M_0.05:  1
# 6) 1) From  617 to  635:  length= 19, score=64.00  * 
# 6)     617  VVGYAGIIFI VLVLSWAVI
# 6)    L:  2(10.5%);  A:  2(10.5%);  G:  2(10.5%);  V:  5(26.3%);
# 6)    I:  4(21.1%);
# 6) temp.txt: # of segments (>=15 residues) exceeding M_0.05:  1
2. Long amino acid multiplets (>= 5; Letter/Length/Position):
    S/9/528


Location (Quartile) Spacing     Rank       P-value   Interpretation

  47-  57  (1.)     F(  10)F    21 of  21   0.0004   large minimal spacing
  57-  67  (1.)     F(  10)F    20 of  21   0.0004     matching minimum
 169- 256  (2.)     S(  87)S     1 of  77   0.0008   large maximal spacing
 598- 628  (4.)     L(  30)L     1 of  60   0.9930   small maximal spacing


SAPS.  Version of April 11, 1996.
Date run: Wed Feb 26 14:16:40 2020

File: temp.txt

Positive charge clusters (cmin = 10/30 or 13/45 or 16/60):  none

Negative charge clusters (cmin = 11/30 or 14/45 or 17/60):

 1) From  456 to  516:   see sequence above
                         see sequence above
    quartile: 4; size: 61, +count:  1, -count: 18, 0count: 42; t-value:  3.58


Mixed charge clusters (cmin = 16/30 or 22/45 or 27/60):  none


Location (Quartile) Spacing     Rank       P-value   Interpretation

 464- 533  (4.)     +(  69)+     1 of  63   0.0084   large maximal spacing


SAPS.  Version of April 11, 1996.
Date run: Wed Feb 26 14:16:40 2020

File: temp.txt

There are no significant charge clusters.
  (-)   7(0,0,0); at 2506-2512:   EEEEDEE
  (0)  52(1,0,0); at 2751-2803:   see sequence file: temp.txt

# 4) 1) From 2757 to 2803:  length= 47, score=47.00  * 
# 4)    2757  SNYNSPALTP SFTPSLSPLA AHTPSTISPA VSSQVNSGPN SGQNTPG
# 4)    S: 11(23.4%);  T:  5(10.6%);  P:  8(17.0%);  N:  5(10.6%);
# 4) temp.txt: # of segments (>=20 residues) exceeding M_0.05:  1
# 5) 1) From 2409 to 2434:  length= 26, score=48.00  ** 
# 5)    2409  VVLALVIVVC IIIVIVVIVI AAVLFI
# 5)    L:  3(11.5%);  A:  3(11.5%);  V: 10(38.5%);  I:  8(30.8%);
# 5) temp.txt: # of segments (>=15 residues) exceeding M_0.05:  1
# 6) 1) From 2409 to 2434:  length= 26, score=115.00  ** 
# 6)    2409  VVLALVIVVC IIIVIVVIVI AAVLFI
# 6)    L:  3(11.5%);  A:  3(11.5%);  V: 10(38.5%);  I:  8(30.8%);
# 6) temp.txt: # of segments (>=15 residues) exceeding M_0.05:  1
2. Long amino acid multiplets (>= 5; Letter/Length/Position):
    S/5/2728

1. Long charge multiplets (>= 5; Letter/Length/Position):
    -/7/2506


Location (Quartile) Spacing     Rank       P-value   Interpretation

   0- 124  (1.)     I( 124)I     1 of 226   0.0060   large  1. maximal spacing
 485- 529  (1.)     I(  44)I     2 of 226   0.9924   small  2. maximal spacing
2404-2435  (4.)     *(  31)*     2 of 651   0.0142   large  2. maximal spacing
2756-2804  (4.)     *(  48)*     1 of 651   0.0020   large  1. maximal spacing


SAPS.  Version of April 11, 1996.
Date run: Wed Feb 26 14:16:40 2020

File: temp.txt

Positive charge clusters (cmin = 12/30 or 16/45 or 19/60):  none

Negative charge clusters (cmin = 12/30 or 16/45 or 19/60):  none

Mixed charge clusters (cmin = 18/30 or 25/45 or 31/60):

 1) From  906 to  936:   EDNRDMPHSKKKKEKERCQKLLDNLKEEEKK
                         --0+-0000++++-+-+00+00-00+---++
    quartile: 4; size: 31, +count: 11, -count:  9, 0count: 11; t-value:  4.80 *


  (*)  11(0,0,0); at  316- 326:   DKKDEDKDKED

# 3) 1) From  316 to  335:  length= 20, score=10.00  * 
# 3)     316  DKKDEDKDKE DLTKTDLREN
# 3)    L:  2(10.0%);  K:  5(25.0%);  E:  3(15.0%);  T:  2(10.0%);
# 3)    D:  6(30.0%);
# 3) 2) From  915 to  936:  length= 22, score=10.00  *
# 3)    (pocket at  923 to  930:   length=  8, score=-4.00) 
# 3)     915  KKKKEKER |CQ KLLDNL| KEEE KK
# 3)    L:  3(13.6%);  K:  9(40.9%);  E:  5(22.7%);
# 3) temp.txt: # of segments (>=20 residues) exceeding M_0.05:  2

Location (Quartile) Spacing     Rank       P-value   Interpretation

 769-1032  (4.)     G( 263)G     1 of  38   0.0034   large maximal spacing


SAPS.  Version of April 11, 1996.
Date run: Wed Feb 26 14:16:40 2020

File: temp.txt

There are no significant charge clusters.


Location (Quartile) Spacing     Rank       P-value   Interpretation

 103- 121  (2.)     K(  18)K     1 of  31   0.9914   small maximal spacing


SAPS.  Version of April 11, 1996.
Date run: Wed Feb 26 14:16:40 2020

File: temp.txt

There are no significant charge clusters.


There are no unusual spacings.

SAPS.  Version of April 11, 1996.
Date run: Wed Feb 26 14:16:40 2020

File: temp.txt

There are no significant charge clusters.
  (0)  31(1,0,0); at   61-  92:   GGFLPFLPLIFAGLAAVGATAGGAAGIAKAVN

# 4) 1) From   61 to   88:  length= 28, score=28.00  ** 
# 4)      61  GGFLPFLPLI FAGLAAVGAT AGGAAGIA
# 4)    L:  4(14.3%);  A:  8(28.6%);  G:  7(25.0%);  F:  3(10.7%);
# 4) temp.txt: # of segments (>=20 residues) exceeding M_0.05:  1
# 5) 1) From   61 to   88:  length= 28, score=27.00  ** 
# 5)      61  GGFLPFLPLI FAGLAAVGAT AGGAAGIA
# 5)    L:  4(14.3%);  A:  8(28.6%);  G:  7(25.0%);  F:  3(10.7%);
# 5) temp.txt: # of segments (>=15 residues) exceeding M_0.05:  1
# 6) 1) From   61 to   88:  length= 28, score=66.00  ** 
# 6)      61  GGFLPFLPLI FAGLAAVGAT AGGAAGIA
# 6)    L:  4(14.3%);  A:  8(28.6%);  G:  7(25.0%);  F:  3(10.7%);
# 6) temp.txt: # of segments (>=15 residues) exceeding M_0.05:  1

Location (Quartile) Spacing     Rank       P-value   Interpretation

   1-   8  (1.)     M(   7)M     2 of   4   0.9947   small  2. maximal spacing
  13-  72  (2.)     A(  59)A     1 of  16   0.0002   large maximal spacing
  14- 118  (3.)     M( 104)M     1 of   4   0.0044   large  1. maximal spacing
  60-  89  (3.)     *(  29)*     1 of  38   0.0001   large maximal spacing


SAPS.  Version of April 11, 1996.
Date run: Wed Feb 26 14:16:40 2020

File: temp.txt

There are no significant charge clusters.


There are no unusual spacings.

SAPS.  Version of April 11, 1996.
Date run: Wed Feb 26 14:16:40 2020

File: temp.txt

There are no significant charge clusters.


Location (Quartile) Spacing     Rank       P-value   Interpretation

  28-  30  (1.)     L(   2)L    24 of  24   0.0058   large minimal spacing
 142- 186  (3.)     W(  44)W     1 of   8   0.9950   small maximal spacing
 151- 153  (3.)     L(   2)L    22 of  24   0.0058     matching minimum
 181- 183  (4.)     L(   2)L    23 of  24   0.0058     matching minimum


SAPS.  Version of April 11, 1996.
Date run: Wed Feb 26 14:16:40 2020

File: temp.txt

There are no significant charge clusters.


Location (Quartile) Spacing     Rank       P-value   Interpretation

 228- 236  (4.)     T(   8)T    12 of  12   0.0087   large minimal spacing


SAPS.  Version of April 11, 1996.
Date run: Wed Feb 26 14:16:40 2020

File: temp.txt

There are no significant charge clusters.


Location (Quartile) Spacing     Rank       P-value   Interpretation

  10-  12  (1.)     L(   2)L    44 of  44   0.0002   large minimal spacing
  71-  73  (1.)     L(   2)L    42 of  44   0.0002     matching minimum
 204- 456  (3.)     M( 252)M     1 of  11   0.0083   large maximal spacing
 286- 288  (3.)     L(   2)L    43 of  44   0.0002     matching minimum


SAPS.  Version of April 11, 1996.
Date run: Wed Feb 26 14:16:41 2020

File: temp.txt

Positive charge clusters (cmin = 10/30 or 14/45 or 17/60):

 1) From  449 to  480:   RKCAQPRSYMIRTKYGLFRRNRRHLFLTNKVR
                         ++0000+0000+0+0000++0++000000+0+
    quartile: 4; size: 32, +count: 11, -count:  0, 0count: 21; t-value:  3.89


Negative charge clusters (cmin = 10/30 or 13/45 or 16/60):  none

Mixed charge clusters (cmin = 16/30 or 21/45 or 26/60):

 1) From  397 to  425:   KNVRGRDRDHKDRKKRNFDYHNSSRDLKE
                         +00+0+-+-0+-++++00-00000+-0+-
    quartile: 3; size: 29, +count: 11, -count:  6, 0count: 12; t-value:  4.54 *


  (0)  63(1,0,0); at   95- 158:   see sequence file: temp.txt
  (*)  10(1,0,0); at  402- 412:   RDRDHKDRKKR

# 4) 1) From   58 to  158:  length=101, score=65.00  **
# 4)    (pocket at   92 to   97:   length=  6, score=-21.00) 
# 4)      58  LPTTNSNIYF ISSTSCLDTG NYSCLATNSV YANQ |KNKSLE|  LLVHCSPWIT 
# 4)     108  ILSNSHSLYI YIGSPWFTIL SNSHSLYIYI GSPWFTILSN SHSLYINIGS 
# 4)     158  P
# 4)    L: 12(11.9%);  S: 20(19.8%);  I: 12(11.9%);
# 4) temp.txt: # of segments (>=20 residues) exceeding M_0.05:  1

Location (Quartile) Spacing     Rank       P-value   Interpretation

  37- 159  (1.)     R( 122)R     1 of  39   0.0016   large maximal spacing
  52-  92  (1.)     +(  40)+     2 of  66   0.0291   large  2. maximal spacing
  94- 159  (1.)     +(  65)+     1 of  66   0.0090   large  1. maximal spacing
  97- 159  (1.)     *(  62)*     1 of 126   0.0000   large maximal spacing


SAPS.  Version of April 11, 1996.
Date run: Wed Feb 26 14:16:41 2020

File: temp.txt

There are no significant charge clusters.


There are no unusual spacings.

SAPS.  Version of April 11, 1996.
Date run: Wed Feb 26 14:16:41 2020

File: temp.txt

Positive charge clusters (cmin =  9/30 or 12/45 or 15/60):  none

Negative charge clusters (cmin = 13/30 or 17/45 or 21/60):  none

Mixed charge clusters (cmin = 17/30 or 23/45 or 29/60):

 1) From   50 to   79:   KEERLADPGSRGEDSDGVEGEDESESEKRR
                         +--+00-000+0--0-00-0---0-0-+++
    quartile: 2; size: 30, +count:  6, -count: 12, 0count: 12; t-value:  4.10 *


Location (Quartile) Spacing     Rank       P-value   Interpretation

   3-   5  (1.)     G(   2)G    22 of  22   0.0003   large minimal spacing
   8-  10  (1.)     G(   2)G    17 of  22   0.0003     matching minimum
  28-  30  (1.)     G(   2)G    18 of  22   0.0003     matching minimum
  81-  84  (3.)     L(   3)L    16 of  16   0.0016   large minimal spacing
  93-  95  (3.)     G(   2)G    19 of  22   0.0003     matching minimum
  95-  97  (3.)     G(   2)G    20 of  22   0.0003     matching minimum
 115- 117  (4.)     G(   2)G    21 of  22   0.0003     matching minimum


SAPS.  Version of April 11, 1996.
Date run: Wed Feb 26 14:16:41 2020

File: temp.txt

There are no significant charge clusters.


There are no unusual spacings.

SAPS.  Version of April 11, 1996.
Date run: Wed Feb 26 14:16:41 2020

File: temp.txt

There are no significant charge clusters.


Location (Quartile) Spacing     Rank       P-value   Interpretation

 243- 595  (3.)     C( 352)C     1 of  13   0.0031   large maximal spacing
 625- 663  (4.)     I(  38)I     1 of  47   0.9960   small maximal spacing


SAPS.  Version of April 11, 1996.
Date run: Wed Feb 26 14:16:41 2020

File: temp.txt

There are no significant charge clusters.


Location (Quartile) Spacing     Rank       P-value   Interpretation

   0-  10  (1.)     F(  10)F    10 of  10   0.0082   large minimal spacing


SAPS.  Version of April 11, 1996.
Date run: Wed Feb 26 14:16:41 2020

File: temp.txt

There are no significant charge clusters.
(*00)  21(1,0,0); at  178- 199:   QETSDLATFSELTDNSDSTRTY


Location (Quartile) Spacing     Rank       P-value   Interpretation

 328- 364  (4.)     S(  36)S     2 of  67   0.0054   large  2. maximal spacing
 365- 422  (4.)     S(  57)S     1 of  67   0.0031   large  1. maximal spacing


SAPS.  Version of April 11, 1996.
Date run: Wed Feb 26 14:16:41 2020

File: temp.txt

There are no significant charge clusters.
(*00)  20(0,1,0); at   58-  78:   SSRINQKWADMLRNLDTARYQ


Location (Quartile) Spacing     Rank       P-value   Interpretation

   6-  11  (1.)     Q(   5)Q    18 of  18   0.0037   large minimal spacing
  32-  35  (1.)     +(   3)+    27 of  27   0.0005   large minimal spacing
  35-  38  (1.)     +(   3)+    25 of  27   0.0005     matching minimum
  40-  69  (1.)     L(  29)L     2 of  14   0.9970   small  2. maximal spacing
  41-  44  (1.)     E(   3)E    25 of  25   0.0017   large minimal spacing
  44-  47  (1.)     E(   3)E    20 of  25   0.0017     matching minimum
  72- 221  (2.)     L( 149)L     1 of  14   0.0034   large  1. maximal spacing
 131- 134  (2.)     E(   3)E    21 of  25   0.0017     matching minimum
 187- 190  (3.)     E(   3)E    22 of  25   0.0017     matching minimum
 231- 234  (3.)     E(   3)E    23 of  25   0.0017     matching minimum
 278- 281  (4.)     E(   3)E    24 of  25   0.0017     matching minimum
 319- 322  (4.)     +(   3)+    26 of  27   0.0005     matching minimum


SAPS.  Version of April 11, 1996.
Date run: Wed Feb 26 14:16:41 2020

File: temp.txt

There are no significant charge clusters.

# 6) 1) From    4 to   19:  length= 16, score=50.00  ** 
# 6)       4  LLCSVLLLAV TTLILI
# 6)    L:  7(43.8%);  V:  2(12.5%);  T:  2(12.5%);  I:  2(12.5%);
# 6) temp.txt: # of segments (>=15 residues) exceeding M_0.05:  1

There are no unusual spacings.

SAPS.  Version of April 11, 1996.
Date run: Wed Feb 26 14:16:41 2020

File: temp.txt

There are no significant charge clusters.


Location (Quartile) Spacing     Rank       P-value   Interpretation

   0-   4  (1.)     +(   4)+    22 of  22   0.0000   large minimal spacing
   0-   4  (1.)     K(   4)K    21 of  21   0.0001   large minimal spacing
   0-  13  (1.)     V(  13)V     1 of  22   1.0000   small  1. maximal spacing
  22-  32  (1.)     H(  10)H     2 of  41   0.9991   small  2. maximal spacing
  29-  48  (1.)     Y(  19)Y     1 of  23   0.9964   small  1. maximal spacing
  51-  71  (2.)     +(  20)+     1 of  22   0.9949   small  1. maximal spacing
  51-  71  (2.)     K(  20)K     1 of  21   0.9974   small maximal spacing
  56-  61  (2.)     E(   5)E    21 of  21   0.0000   large minimal spacing
  61-  66  (2.)     E(   5)E    19 of  21   0.0000     matching minimum
  80-  90  (2.)     -(  10)-     2 of  43   0.9977   small  2. maximal spacing
  90- 100  (2.)     -(  10)-     1 of  43   0.9999   small  1. maximal spacing
 115- 125  (3.)     I(  10)I     2 of  40   0.9995   small  2. maximal spacing
 142- 152  (3.)     H(  10)H     1 of  41   1.0000   small  1. maximal spacing
 165- 175  (4.)     I(  10)I     1 of  40   1.0000   small  1. maximal spacing
 197- 207  (4.)     L(  10)L     2 of  23   1.0000   small  2. maximal spacing
 200- 210  (4.)     D(  10)D     2 of  23   1.0000   small  2. maximal spacing
 203- 213  (4.)     V(  10)V     2 of  22   1.0000   small  2. maximal spacing
 207- 217  (4.)     L(  10)L     1 of  23   1.0000   small  1. maximal spacing
 208- 218  (4.)     Y(  10)Y     2 of  23   1.0000   small  2. maximal spacing
 210- 220  (4.)     D(  10)D     1 of  23   1.0000   small  1. maximal spacing
 211- 221  (4.)     +(  10)+     2 of  22   1.0000   small  2. maximal spacing
 213- 221  (4.)     V(   8)V    22 of  22   0.0000   large minimal spacing
 216- 221  (4.)     E(   5)E    20 of  21   0.0000     matching minimum
 217- 221  (4.)     L(   4)L    23 of  23   0.0000   large minimal spacing
 219- 221  (1.)     H(   2)H    41 of  41   0.0000   large minimal spacing


SAPS.  Version of April 11, 1996.
Date run: Wed Feb 26 14:16:41 2020

File: temp.txt

There are no significant charge clusters.


Location (Quartile) Spacing     Rank       P-value   Interpretation

  23-  25  (1.)     T(   2)T    18 of  18   0.0098   large minimal spacing
  69-  71  (2.)     T(   2)T    15 of  18   0.0098     matching minimum
  91-  93  (3.)     T(   2)T    16 of  18   0.0098     matching minimum
 150- 152  (1.)     T(   2)T    17 of  18   0.0098     matching minimum


SAPS.  Version of April 11, 1996.
Date run: Wed Feb 26 14:16:41 2020

File: temp.txt

There are no significant charge clusters.


Location (Quartile) Spacing     Rank       P-value   Interpretation

   0-   4  (1.)     I(   4)I    28 of  28   0.0001   large minimal spacing
  93-  97  (1.)     I(   4)I    25 of  28   0.0001     matching minimum
 167- 171  (2.)     I(   4)I    26 of  28   0.0001     matching minimum
 188- 192  (2.)     I(   4)I    27 of  28   0.0001     matching minimum


SAPS.  Version of April 11, 1996.
Date run: Wed Feb 26 14:16:41 2020

File: temp.txt

There are no significant charge clusters.
 (*0)  12(0,0,0); at   59-  70:   DMEIKMRNELEN


Location (Quartile) Spacing     Rank       P-value   Interpretation

  11-  17  (1.)     S(   6)S    11 of  11   0.0030   large minimal spacing
  16-  87  (2.)     P(  71)P     1 of  12   0.0073   large  1. maximal spacing
  32-  38  (1.)     S(   6)S    10 of  11   0.0030     matching minimum
  87- 105  (3.)     P(  18)P     2 of  12   0.9507   small  2. maximal spacing


SAPS.  Version of April 11, 1996.
Date run: Wed Feb 26 14:16:41 2020

File: temp.txt

There are no significant charge clusters.

# 5) 1) From    4 to   20:  length= 17, score=18.00  * 
# 5)       4  VILLTLILVC VYQVFGA
# 5)    L:  4(23.5%);  V:  4(23.5%);  I:  2(11.8%);
# 5) temp.txt: # of segments (>=15 residues) exceeding M_0.05:  1
# 6) 1) From    4 to   20:  length= 17, score=45.00  * 
# 6)       4  VILLTLILVC VYQVFGA
# 6)    L:  4(23.5%);  V:  4(23.5%);  I:  2(11.8%);
# 6) temp.txt: # of segments (>=15 residues) exceeding M_0.05:  1
1. Long charge multiplets (>= 5; Letter/Length/Position):
    +/5/100


There are no unusual spacings.

SAPS.  Version of April 11, 1996.
Date run: Wed Feb 26 14:16:41 2020

File: temp.txt

There are no significant charge clusters.


Location (Quartile) Spacing     Rank       P-value   Interpretation

  46- 118  (3.)     S(  72)S     1 of   9   0.0075   large maximal spacing


SAPS.  Version of April 11, 1996.
Date run: Wed Feb 26 14:16:41 2020

File: temp.txt

There are no significant charge clusters.


Location (Quartile) Spacing     Rank       P-value   Interpretation

  32-  70  (2.)     C(  38)C     1 of   6   0.9980   small maximal spacing
  99- 122  (3.)     C(  23)C     6 of   6   0.0006   large minimal spacing


SAPS.  Version of April 11, 1996.
Date run: Wed Feb 26 14:16:41 2020

File: temp.txt

There are no significant charge clusters.


There are no unusual spacings.

SAPS.  Version of April 11, 1996.
Date run: Wed Feb 26 14:16:41 2020

File: temp.txt

There are no significant charge clusters.


There are no unusual spacings.

SAPS.  Version of April 11, 1996.
Date run: Wed Feb 26 14:16:41 2020

File: temp.txt

There are no significant charge clusters.

# 5) 1) From    1 to   15:  length= 15, score=19.00  * 
# 5)       1  MFWILIFCIQ AAFAV
# 5)    A:  3(20.0%);  I:  3(20.0%);  F:  3(20.0%);
# 5) temp.txt: # of segments (>=15 residues) exceeding M_0.05:  1

Location (Quartile) Spacing     Rank       P-value   Interpretation

   0- 204  (2.)     H( 204)H     1 of  13   0.0015   large  1. maximal spacing
 287- 332  (4.)     H(  45)H     2 of  13   0.9623   small  2. maximal spacing


SAPS.  Version of April 11, 1996.
Date run: Wed Feb 26 14:16:41 2020

File: temp.txt

There are no significant charge clusters.


There are no unusual spacings.

SAPS.  Version of April 11, 1996.
Date run: Wed Feb 26 14:16:41 2020

File: temp.txt

There are no significant charge clusters.


There are no unusual spacings.

SAPS.  Version of April 11, 1996.
Date run: Wed Feb 26 14:16:41 2020

File: temp.txt

There are no significant charge clusters.

# 6) 1) From  162 to  223:  length= 62, score=71.00  *
# 6)    (pocket at  200 to  203:   length=  4, score=-28.00)
# 6)    (pocket at  184 to  188:   length=  5, score=-30.00)
# 6)    (pocket at  170 to  173:   length=  4, score=-28.00) 
# 6)     162  VLMMLILA |RL KY| LFQVLIIL IL |TRLKY| LFQ VLMMLILA |RL KY| LFQVLIML 
# 6)     212  ISIVIVFAIC WL
# 6)    L: 18(29.0%);  I: 10(16.1%);
# 6) temp.txt: # of segments (>=15 residues) exceeding M_0.05:  1

Location (Quartile) Spacing     Rank       P-value   Interpretation

  39-  42  (1.)     A(   3)A    25 of  25   0.0016   large minimal spacing
  97- 146  (2.)     -(  49)-     2 of  27   0.0159   large  2. maximal spacing
  97- 242  (3.)     D( 145)D     1 of  18   0.0004   large maximal spacing
 146- 233  (3.)     -(  87)-     1 of  27   0.0047   large  1. maximal spacing


SAPS.  Version of April 11, 1996.
Date run: Wed Feb 26 14:16:41 2020

File: temp.txt

There are no significant charge clusters.


Location (Quartile) Spacing     Rank       P-value   Interpretation

 114- 116  (1.)     G(   2)G    57 of  57   0.0008   large minimal spacing
 260- 262  (2.)     G(   2)G    54 of  57   0.0008     matching minimum
 333- 335  (2.)     G(   2)G    55 of  57   0.0008     matching minimum
 712- 714  (4.)     G(   2)G    56 of  57   0.0008     matching minimum


SAPS.  Version of April 11, 1996.
Date run: Wed Feb 26 14:16:41 2020

File: temp.txt

There are no significant charge clusters.


Location (Quartile) Spacing     Rank       P-value   Interpretation

  52-  58  (2.)     S(   6)S    13 of  13   0.0042   large minimal spacing
  58-  64  (2.)     S(   6)S    11 of  13   0.0042     matching minimum
 106- 112  (3.)     S(   6)S    12 of  13   0.0042     matching minimum


SAPS.  Version of April 11, 1996.
Date run: Wed Feb 26 14:16:41 2020

File: temp.txt

There are no significant charge clusters.


Location (Quartile) Spacing     Rank       P-value   Interpretation

  77-  79  (2.)     N(   2)N    30 of  30   0.0004   large minimal spacing
 102- 104  (2.)     N(   2)N    28 of  30   0.0004     matching minimum
 186- 188  (3.)     N(   2)N    29 of  30   0.0004     matching minimum
 203- 212  (4.)     Y(   9)Y    11 of  11   0.0070   large minimal spacing


SAPS.  Version of April 11, 1996.
Date run: Wed Feb 26 14:16:41 2020

File: temp.txt

Positive charge clusters (cmin = 11/30 or 14/45 or 18/60):  none

Negative charge clusters (cmin = 11/30 or 15/45 or 19/60):  none

Mixed charge clusters (cmin = 17/30 or 24/45 or 30/60):

 1) From  326 to  353:   KKEANKKEDKKKSGVKKTMKGNDIRSER
                         ++-00++--+++000++00+00-0+0-+
    quartile: 3; size: 28, +count: 12, -count:  5, 0count: 11; t-value:  3.97


# 4) 1) From  231 to  259:  length= 29, score=29.00  * 
# 4)     231  PYNNITLIGG GVGAVLALII IVIFVVLVI
# 4)    L:  4(13.8%);  G:  4(13.8%);  V:  6(20.7%);  I:  7(24.1%);
# 4) temp.txt: # of segments (>=20 residues) exceeding M_0.05:  1
# 5) 1) From  237 to  259:  length= 23, score=40.00  ** 
# 5)     237  LIGGGVGAVL ALIIIVIFVV LVI
# 5)    L:  4(17.4%);  G:  4(17.4%);  V:  6(26.1%);  I:  6(26.1%);
# 5) temp.txt: # of segments (>=15 residues) exceeding M_0.05:  1
# 6) 1) From  235 to  259:  length= 25, score=100.00  ** 
# 6)     235  ITLIGGGVGA VLALIIIVIF VVLVI
# 6)    L:  4(16.0%);  G:  4(16.0%);  V:  6(24.0%);  I:  7(28.0%);
# 6) temp.txt: # of segments (>=15 residues) exceeding M_0.05:  1

Location (Quartile) Spacing     Rank       P-value   Interpretation

  55- 205  (2.)     A( 150)A     1 of  24   0.0020   large maximal spacing
 230- 260  (3.)     *(  30)*     1 of 126   0.0061   large maximal spacing


SAPS.  Version of April 11, 1996.
Date run: Wed Feb 26 14:16:41 2020

File: temp.txt

There are no significant charge clusters.
(*00)  19(0,2,0); at  101- 121:   LEYIKLMKNGDVLDEYFMDVT


There are no unusual spacings.

SAPS.  Version of April 11, 1996.
Date run: Wed Feb 26 14:16:41 2020

File: temp.txt

There are no significant charge clusters.


There are no unusual spacings.

SAPS.  Version of April 11, 1996.
Date run: Wed Feb 26 14:16:41 2020

File: temp.txt

There are no significant charge clusters.


Location (Quartile) Spacing     Rank       P-value   Interpretation

  51-  93  (3.)     S(  42)S     1 of  16   0.0039   large maximal spacing
  79- 100  (4.)     L(  21)L     1 of   7   0.9952   small maximal spacing


SAPS.  Version of April 11, 1996.
Date run: Wed Feb 26 14:16:41 2020

File: temp.txt

Positive charge clusters (cmin = 12/30 or 15/45 or 19/60):  none

Negative charge clusters (cmin = 11/30 or 14/45 or 18/60):

 1) From   16 to   44:   EMIEESDFDDTDNDPSYETETGEASSSDD
                         -00--0-0--0-0-000-0-00-0000--
    quartile: 1; size: 29, +count:  0, -count: 13, 0count: 16; t-value:  5.16 *


Mixed charge clusters (cmin = 17/30 or 24/45 or 30/60):  none


# 2) 1) From   19 to   38:  length= 20, score=10.00  *
# 2)    (pocket at   30 to   32:   length=  3, score=-3.00) 
# 2)      19  EESDFDDTDN D |PSY| ETETGE
# 2)    S:  2(10.0%);  E:  5(25.0%);  T:  3(15.0%);  D:  5(25.0%);
# 2) temp.txt: # of segments (>=20 residues) exceeding M_0.05:  1

Location (Quartile) Spacing     Rank       P-value   Interpretation

   8-  10  (1.)     N(   2)N    28 of  28   0.0092   large minimal spacing
 165- 167  (2.)     N(   2)N    26 of  28   0.0092     matching minimum
 214- 216  (3.)     N(   2)N    27 of  28   0.0092     matching minimum


SAPS.  Version of April 11, 1996.
Date run: Wed Feb 26 14:16:41 2020

File: temp.txt

There are no significant charge clusters.


Location (Quartile) Spacing     Rank       P-value   Interpretation

   9-  61  (1.)     C(  52)C     1 of  16   0.9999   small  1. maximal spacing
 436- 473  (4.)     Y(  37)Y     1 of  30   0.9992   small  1. maximal spacing
 459- 510  (4.)     C(  51)C     2 of  16   0.9893   small  2. maximal spacing
 473- 508  (4.)     Y(  35)Y     2 of  30   0.9920   small  2. maximal spacing


SAPS.  Version of April 11, 1996.
Date run: Wed Feb 26 14:16:41 2020

File: temp.txt

Positive charge clusters (cmin = 11/30 or 15/45 or 19/60):  none

Negative charge clusters (cmin = 12/30 or 16/45 or 20/60):

 1) From  153 to  183:   EEQYEIEEELAIADAEEEVLKNLEIENNIDD
                         --00-0---0000-0---00+00-0-000--
    quartile: 2; size: 31, +count:  1, -count: 14, 0count: 16; t-value:  4.20 *


Mixed charge clusters (cmin = 18/30 or 25/45 or 31/60):  none

  (0)  33(1,0,0); at  288- 321:   LPTTNSNIYFISSTSCLDTGNYSCLATNPVYTNQ
  (0)  49(2,0,0); at  325- 375:   see sequence file: temp.txt
  (0)  36(1,0,0); at  344- 380:   YNSGYNSGIGAGIGIGLALALVVMVIMSIYIYRYWTG

# 4) 1) From  288 to  375:  length= 88, score=43.00  **
# 4)    (pocket at  322 to  327:   length=  6, score=-21.00) 
# 4)     288  LPTTNSNIYF ISSTSCLDTG NYSCLATNPV YTNQ |KTKSLE|  LLVHSVFLTG 
# 4)     338  SGFTNDYNSG YNSGIGAGIG IGLALALVVM VIMSIYIY
# 4)    L: 10(11.4%);  G:  9(10.2%);  S: 11(12.5%);  T:  9(10.2%);
# 4) temp.txt: # of segments (>=20 residues) exceeding M_0.05:  1
# 5) 1) From  351 to  375:  length= 25, score=34.00  ** 
# 5)     351  GIGAGIGIGL ALALVVMVIM SIYIY
# 5)    L:  3(12.0%);  A:  3(12.0%);  G:  5(20.0%);  V:  3(12.0%);
# 5)    I:  6(24.0%);
# 5) temp.txt: # of segments (>=15 residues) exceeding M_0.05:  1
# 6) 1) From  351 to  374:  length= 24, score=77.00  ** 
# 6)     351  GIGAGIGIGL ALALVVMVIM SIYI
# 6)    L:  3(12.5%);  A:  3(12.5%);  G:  5(20.8%);  V:  3(12.5%);
# 6)    I:  6(25.0%);
# 6) temp.txt: # of segments (>=15 residues) exceeding M_0.05:  1

Location (Quartile) Spacing     Rank       P-value   Interpretation

 110- 232  (2.)     R( 122)R     1 of  26   0.0079   large  1. maximal spacing
 118- 219  (2.)     S( 101)S     1 of  39   0.0017   large maximal spacing
 279- 376  (3.)     R(  97)R     2 of  26   0.0002   large  2. maximal spacing
 287- 305  (3.)     *(  18)*     2 of 134   0.0164   large  2. maximal spacing
 343- 376  (4.)     *(  33)*     1 of 134   0.0008   large  1. maximal spacing


SAPS.  Version of April 11, 1996.
Date run: Wed Feb 26 14:16:41 2020

File: temp.txt

There are no significant charge clusters.


Location (Quartile) Spacing     Rank       P-value   Interpretation

 137- 150  (2.)     A(  13)A    11 of  11   0.0014   large minimal spacing


SAPS.  Version of April 11, 1996.
Date run: Wed Feb 26 14:16:41 2020

File: temp.txt

There are no significant charge clusters.


There are no unusual spacings.

SAPS.  Version of April 11, 1996.
Date run: Wed Feb 26 14:16:41 2020

File: temp.txt

There are no significant charge clusters.

# 5) 1) From   86 to  103:  length= 18, score=30.00  ** 
# 5)      86  IGIVLAILAA VVVGVILY
# 5)    L:  3(16.7%);  A:  3(16.7%);  G:  2(11.1%);  V:  5(27.8%);
# 5)    I:  4(22.2%);
# 5) temp.txt: # of segments (>=15 residues) exceeding M_0.05:  1
# 6) 1) From   86 to  102:  length= 17, score=70.00  ** 
# 6)      86  IGIVLAILAA VVVGVIL
# 6)    L:  3(17.6%);  A:  3(17.6%);  G:  2(11.8%);  V:  5(29.4%);
# 6)    I:  4(23.5%);
# 6) temp.txt: # of segments (>=15 residues) exceeding M_0.05:  1

There are no unusual spacings.

SAPS.  Version of April 11, 1996.
Date run: Wed Feb 26 14:16:41 2020

File: temp.txt

There are no significant charge clusters.

# 4) 1) From   75 to  147:  length= 73, score=37.00  * 
# 4)      75  LLNTVLYLTA LKTLPNQLSI SPQWLIINPM VNGLVRYQLV TIHYYQFIIK 
# 4)     125  QMCAYAGFQG NRSNHSLWAT TAT
# 4)    L: 11(15.1%);
# 4) temp.txt: # of segments (>=20 residues) exceeding M_0.05:  1

Location (Quartile) Spacing     Rank       P-value   Interpretation

  70- 156  (3.)     -(  86)-     1 of  17   0.0022   large maximal spacing


SAPS.  Version of April 11, 1996.
Date run: Wed Feb 26 14:16:41 2020

File: temp.txt

There are no significant charge clusters.
  (0)  32(1,0,0); at   60-  92:   GGFIFSLPLIFAGITAAASVAGATAGGIKAANA

# 4) 1) From   60 to   87:  length= 28, score=28.00  ** 
# 4)      60  GGFIFSLPLI FAGITAAASV AGATAGGI
# 4)    A:  7(25.0%);  G:  6(21.4%);  I:  4(14.3%);  F:  3(10.7%);
# 4) temp.txt: # of segments (>=20 residues) exceeding M_0.05:  1
# 6) 1) From   60 to   87:  length= 28, score=62.00  ** 
# 6)      60  GGFIFSLPLI FAGITAAASV AGATAGGI
# 6)    A:  7(25.0%);  G:  6(21.4%);  I:  4(14.3%);  F:  3(10.7%);
# 6) temp.txt: # of segments (>=15 residues) exceeding M_0.05:  1

Location (Quartile) Spacing     Rank       P-value   Interpretation

   0-  24  (1.)     Y(  24)Y     2 of   6   0.9863   small  2. maximal spacing
  17-  55  (1.)     A(  38)A     2 of  26   0.0022   large  2. maximal spacing
  18-  30  (1.)     S(  12)S     9 of   9   0.0035   large minimal spacing
  41- 199  (3.)     Y( 158)Y     1 of   6   0.0060   large  1. maximal spacing
  59-  88  (2.)     *(  29)*     1 of  69   0.0004   large maximal spacing
 126- 214  (4.)     A(  88)A     1 of  26   0.0000   large  1. maximal spacing


SAPS.  Version of April 11, 1996.
Date run: Wed Feb 26 14:16:41 2020

File: temp.txt

There are no significant charge clusters.


There are no unusual spacings.

SAPS.  Version of April 11, 1996.
Date run: Wed Feb 26 14:16:41 2020

File: temp.txt

There are no significant charge clusters.

# 1) 1) From  472 to  477:  length=  6, score= 9.00  * 
# 1)     472  KTRKKK
# 1)    K:  4(66.7%);  T:  1(16.7%);  R:  1(16.7%);
# 1) temp.txt: # of segments (>=20 residues) exceeding M_0.05:  1
# 6) 1) From   50 to   68:  length= 19, score=56.00  * 
# 6)      50  VWLLLLIGMT FSLSFFLYL
# 6)    L:  7(36.8%);  S:  2(10.5%);  F:  3(15.8%);
# 6) temp.txt: # of segments (>=15 residues) exceeding M_0.05:  1

There are no unusual spacings.

SAPS.  Version of April 11, 1996.
Date run: Wed Feb 26 14:16:42 2020

File: temp.txt

There are no significant charge clusters.
(*00)  24(2,0,0); at 1363-1388:   VNKGMELPEGGRVVLSTDLLGGTDLN


There are no unusual spacings.

SAPS.  Version of April 11, 1996.
Date run: Wed Feb 26 14:16:42 2020

File: temp.txt

There are no significant charge clusters.


1. Total number of amino acid multiplets:   0  (Expected range:   2-- 25) low

Location (Quartile) Spacing     Rank       P-value   Interpretation

   0-   7  (1.)     V(   7)V    16 of  16   0.0000   large minimal spacing
   0-  13  (1.)     E(  13)E     1 of  18   1.0000   small  1. maximal spacing
   0-  16  (1.)     T(  16)T     1 of  18   0.9999   small  1. maximal spacing
   0-  19  (1.)     N(  19)N     1 of  18   0.9949   small  1. maximal spacing
   0-  23  (1.)     I(  23)I     1 of  14   0.9938   small maximal spacing
   9-  11  (1.)     *(   2)*    24 of  24   0.0009   large minimal spacing
   9-  13  (1.)     -(   4)-    19 of  19   0.0001   large minimal spacing
  11-  13  (1.)     *(   2)*    20 of  24   0.0009     matching minimum
  13-  21  (1.)     E(   8)E    18 of  18   0.0000   large minimal spacing
  61-  63  (2.)     *(   2)*    21 of  24   0.0009     matching minimum
  70-  72  (2.)     H(   2)H    24 of  24   0.0009   large minimal spacing
  84- 104  (3.)     V(  20)V     1 of  16   0.9973   small  1. maximal spacing
  91-  93  (3.)     *(   2)*    22 of  24   0.0009     matching minimum
 100- 102  (3.)     H(   2)H    18 of  24   0.0009     matching minimum
 128- 148  (4.)     M(  20)M     1 of  17   0.9939   small  1. maximal spacing
 131- 133  (3.)     *(   2)*    23 of  24   0.0009     matching minimum
 138- 143  (4.)     I(   5)I    14 of  14   0.0018   large minimal spacing
 140- 142  (4.)     H(   2)H    19 of  24   0.0009     matching minimum
 145- 157  (4.)     L(  12)L     1 of  19   1.0000   small  1. maximal spacing
 148- 165  (4.)     M(  17)M     2 of  17   0.9795   small  2. maximal spacing
 149- 161  (4.)     N(  12)N     2 of  18   0.9999   small  2. maximal spacing
 151- 163  (4.)     *(  12)*     1 of  24   1.0000   small  1. maximal spacing
 151- 163  (4.)     -(  12)-     1 of  19   1.0000   small  1. maximal spacing
 151- 163  (4.)     E(  12)E     2 of  18   0.9999   small  2. maximal spacing
 152- 154  (4.)     H(   2)H    20 of  24   0.0009     matching minimum
 162- 164  (4.)     H(   2)H    21 of  24   0.0009     matching minimum
 163- 173  (4.)     *(  10)*     2 of  24   1.0000   small  2. maximal spacing
 166- 183  (4.)     V(  17)V     2 of  16   0.9871   small  2. maximal spacing
 167- 172  (4.)     L(   5)L    19 of  19   0.0000   large minimal spacing
 168- 183  (4.)     T(  15)T     2 of  18   0.9950   small  2. maximal spacing
 172- 183  (4.)     L(  11)L     2 of  19   1.0000   small  2. maximal spacing
 173- 183  (4.)     -(  10)-     2 of  19   1.0000   small  2. maximal spacing
 178- 183  (4.)     N(   5)N    18 of  18   0.0000   large minimal spacing
 179- 181  (4.)     H(   2)H    22 of  24   0.0009     matching minimum
 181- 183  (1.)     H(   2)H    23 of  24   0.0009     matching minimum


SAPS.  Version of April 11, 1996.
Date run: Wed Feb 26 14:16:42 2020

File: temp.txt

There are no significant charge clusters.

# 4) 1) From  952 to 1012:  length= 61, score=34.00  * 
# 4)     952  VPLHVSYVFH SPVATGGWQH YDMSSQLQLT FVYDTAILWQ NGISSPEANT 
# 4)    1002  GLQGYLFPTS M
# 4)    S:  7(11.5%);
# 4) temp.txt: # of segments (>=20 residues) exceeding M_0.05:  1
# 5) 1) From 1382 to 1404:  length= 23, score=39.00  ** 
# 5)    1382  LLPIVIAIAV LLLICLIVII FFV
# 5)    L:  6(26.1%);  V:  4(17.4%);  I:  7(30.4%);
# 5) temp.txt: # of segments (>=15 residues) exceeding M_0.05:  1
# 6) 1) From 1382 to 1404:  length= 23, score=92.00  ** 
# 6)    1382  LLPIVIAIAV LLLICLIVII FFV
# 6)    L:  6(26.1%);  V:  4(17.4%);  I:  7(30.4%);
# 6) temp.txt: # of segments (>=15 residues) exceeding M_0.05:  1
1. Long charge multiplets (>= 5; Letter/Length/Position):
    -/5/160  -/5/255  +/5/1405


Location (Quartile) Spacing     Rank       P-value   Interpretation

 112- 276  (1.)     N( 164)N     1 of  75   0.0079   large maximal spacing
1379-1444  (4.)     -(  65)-     1 of 206   0.0077   large maximal spacing


SAPS.  Version of April 11, 1996.
Date run: Wed Feb 26 14:16:42 2020

File: temp.txt

There are no significant charge clusters.


Location (Quartile) Spacing     Rank       P-value   Interpretation

   0- 181  (1.)     Q( 181)Q     1 of  14   0.0036   large maximal spacing
  41-  43  (1.)     T(   2)T    32 of  32   0.0039   large minimal spacing
  68-  70  (1.)     T(   2)T    30 of  32   0.0039     matching minimum
 170- 186  (2.)     H(  16)H    10 of  10   0.0088   large minimal spacing
 308- 310  (4.)     T(   2)T    31 of  32   0.0039     matching minimum


SAPS.  Version of April 11, 1996.
Date run: Wed Feb 26 14:16:42 2020

File: temp.txt

There are no significant charge clusters.

# 4) 1) From  645 to  671:  length= 27, score=27.00  * 
# 4)     645  VPLWMSQLVA LTNQNLQQSS HTVSPSL
# 4)    L:  5(18.5%);  S:  5(18.5%);  V:  3(11.1%);  Q:  4(14.8%);
# 4) temp.txt: # of segments (>=20 residues) exceeding M_0.05:  1

1. Total number of amino acid multiplets: 100  (Expected range:  48-- 99) high
1. Long charge multiplets (>= 5; Letter/Length/Position):
    -/5/554


Location (Quartile) Spacing     Rank       P-value   Interpretation

 715- 870  (3.)     D( 155)D     1 of  68   0.0020   large maximal spacing


SAPS.  Version of April 11, 1996.
Date run: Wed Feb 26 14:16:42 2020

File: temp.txt

There are no significant charge clusters.


Location (Quartile) Spacing     Rank       P-value   Interpretation

   7-  17  (1.)     K(  10)K     2 of   8   0.9993   small  2. maximal spacing
  49- 133  (3.)     K(  84)K     1 of   8   0.0050   large  1. maximal spacing
  58- 133  (3.)     S(  75)S     1 of   9   0.0081   large maximal spacing
  67- 105  (3.)     +(  38)+     1 of  27   0.0012   large maximal spacing


SAPS.  Version of April 11, 1996.
Date run: Wed Feb 26 14:16:42 2020

File: temp.txt

There are no significant charge clusters.


Location (Quartile) Spacing     Rank       P-value   Interpretation

  25-  32  (1.)     K(   7)K     9 of   9   0.0080   large minimal spacing


SAPS.  Version of April 11, 1996.
Date run: Wed Feb 26 14:16:42 2020

File: temp.txt

There are no significant charge clusters.


Location (Quartile) Spacing     Rank       P-value   Interpretation

  15-  20  (1.)     G(   5)G    11 of  11   0.0048   large minimal spacing
  39-  42  (2.)     P(   3)P    14 of  14   0.0072   large minimal spacing
  77-  80  (3.)     P(   3)P    11 of  14   0.0072     matching minimum
  87-  92  (3.)     G(   5)G    10 of  11   0.0048     matching minimum
 116- 119  (4.)     P(   3)P    12 of  14   0.0072     matching minimum
 131- 134  (4.)     P(   3)P    13 of  14   0.0072     matching minimum


SAPS.  Version of April 11, 1996.
Date run: Wed Feb 26 14:16:42 2020

File: temp.txt

Positive charge clusters (cmin =  8/30 or 10/45 or 12/60):

 1) From  328 to  347:   KTRQKLRILRTKTSAARRAK
                         +0+0+0+00+0+0000++0+
    quartile: 4; size: 20, +count:  9, -count:  0, 0count: 11; t-value:  6.31 *


Negative charge clusters (cmin = 10/30 or 13/45 or 16/60):  none

Mixed charge clusters (cmin = 14/30 or 19/45 or 23/60):  none

 (+0)  13(0,1,0); at  327- 340:   QKTRQKLRILRTKT

# 5) 1) From  363 to  378:  length= 16, score=17.00  * 
# 5)     363  FGIIVLASVL TLIMFG
# 5)    L:  3(18.8%);  G:  2(12.5%);  V:  2(12.5%);  I:  3(18.8%);
# 5)    F:  2(12.5%);
# 5) temp.txt: # of segments (>=15 residues) exceeding M_0.05:  1
# 6) 1) From  359 to  378:  length= 20, score=61.00  ** 
# 6)     359  AIGSFGIIVL ASVLTLIMFG
# 6)    L:  3(15.0%);  A:  2(10.0%);  G:  3(15.0%);  S:  2(10.0%);
# 6)    V:  2(10.0%);  I:  4(20.0%);  F:  2(10.0%);
# 6) temp.txt: # of segments (>=15 residues) exceeding M_0.05:  1

Location (Quartile) Spacing     Rank       P-value   Interpretation

   0-   4  (1.)     Q(   4)Q    22 of  22   0.0050   large minimal spacing
 120- 330  (3.)     R( 210)R     1 of  15   0.0003   large maximal spacing
 327- 331  (4.)     Q(   4)Q    21 of  22   0.0050     matching minimum


SAPS.  Version of April 11, 1996.
Date run: Wed Feb 26 14:16:42 2020

File: temp.txt

There are no significant charge clusters.


Location (Quartile) Spacing     Rank       P-value   Interpretation

  17- 137  (2.)     M( 120)M     1 of   6   0.0028   large  1. maximal spacing
 137- 149  (4.)     M(  12)M     2 of   6   0.9979   small  2. maximal spacing


SAPS.  Version of April 11, 1996.
Date run: Wed Feb 26 14:16:42 2020

File: temp.txt

There are no significant charge clusters.


There are no unusual spacings.

SAPS.  Version of April 11, 1996.
Date run: Wed Feb 26 14:16:42 2020

File: temp.txt

There are no significant charge clusters.


Location (Quartile) Spacing     Rank       P-value   Interpretation

 111- 223  (2.)     S( 112)S     1 of  25   0.0023   large  1. maximal spacing
 260- 289  (4.)     S(  29)S     2 of  25   0.9517   small  2. maximal spacing


SAPS.  Version of April 11, 1996.
Date run: Wed Feb 26 14:16:42 2020

File: temp.txt

There are no significant charge clusters.


Location (Quartile) Spacing     Rank       P-value   Interpretation

  24- 134  (2.)     S( 110)S     1 of  10   0.0009   large  1. maximal spacing
 140- 156  (4.)     S(  16)S     2 of  10   0.9980   small  2. maximal spacing


SAPS.  Version of April 11, 1996.
Date run: Wed Feb 26 14:16:42 2020

File: temp.txt

There are no significant charge clusters.
  (0)  44(1,0,0); at   36-  80:   SVFKTASVVLTIGTTLATAVTGGLMVPVLVPTVLATITAIQTSSC
  (0)  49(1,0,0); at   40-  89:   see sequence file: temp.txt

# 4) 1) From   40 to   80:  length= 41, score=41.00  ** 
# 4)      40  TASVVLTIGT TLATAVTGGL MVPVLVPTVL ATITAIQTSS C
# 4)    L:  5(12.2%);  A:  5(12.2%);  V:  7(17.1%);  T: 10(24.4%);
# 4) temp.txt: # of segments (>=20 residues) exceeding M_0.05:  1
# 6) 1) From   43 to   75:  length= 33, score=63.00  ** 
# 6)      43  VVLTIGTTLA TAVTGGLMVP VLVPTVLATI TAI
# 6)    L:  5(15.2%);  A:  4(12.1%);  V:  7(21.2%);  T:  8(24.2%);
# 6) temp.txt: # of segments (>=15 residues) exceeding M_0.05:  1

Location (Quartile) Spacing     Rank       P-value   Interpretation

  39-  81  (1.)     *(  42)*     1 of 288   0.0002   large maximal spacing


SAPS.  Version of April 11, 1996.
Date run: Wed Feb 26 14:16:42 2020

File: temp.txt

There are no significant charge clusters.


There are no unusual spacings.

SAPS.  Version of April 11, 1996.
Date run: Wed Feb 26 14:16:42 2020

File: temp.txt

There are no significant charge clusters.


Location (Quartile) Spacing     Rank       P-value   Interpretation

   0- 132  (2.)     R( 132)R     1 of  10   0.0083   large  1. maximal spacing
 180- 209  (4.)     R(  29)R     2 of  10   0.9815   small  2. maximal spacing


SAPS.  Version of April 11, 1996.
Date run: Wed Feb 26 14:16:42 2020

File: temp.txt

There are no significant charge clusters.


Location (Quartile) Spacing     Rank       P-value   Interpretation

 103- 122  (2.)     K(  19)K     2 of  27   0.9680   small  2. maximal spacing
 240- 260  (4.)     K(  20)K     1 of  27   0.9965   small  1. maximal spacing


SAPS.  Version of April 11, 1996.
Date run: Wed Feb 26 14:16:42 2020

File: temp.txt

There are no significant charge clusters.


Location (Quartile) Spacing     Rank       P-value   Interpretation

  15-  28  (1.)     K(  13)K     7 of   7   0.0089   large minimal spacing
  31-  37  (1.)     E(   6)E    12 of  12   0.0020   large minimal spacing
  40-  82  (2.)     Y(  42)Y     1 of   5   0.9948   small maximal spacing
  47-  53  (2.)     D(   6)D    11 of  11   0.0065   large minimal spacing
 156- 162  (4.)     E(   6)E    10 of  12   0.0020     matching minimum
 162- 168  (4.)     E(   6)E    11 of  12   0.0020     matching minimum


SAPS.  Version of April 11, 1996.
Date run: Wed Feb 26 14:16:42 2020

File: temp.txt

There are no significant charge clusters.


Location (Quartile) Spacing     Rank       P-value   Interpretation

   0- 133  (2.)     H( 133)H     1 of   8   0.0056   large maximal spacing


SAPS.  Version of April 11, 1996.
Date run: Wed Feb 26 14:16:42 2020

File: temp.txt

There are no significant charge clusters.


Location (Quartile) Spacing     Rank       P-value   Interpretation

  29-  33  (1.)     -(   4)-    13 of  13   0.0031   large minimal spacing


SAPS.  Version of April 11, 1996.
Date run: Wed Feb 26 14:16:42 2020

File: temp.txt

There are no significant charge clusters.


There are no unusual spacings.

SAPS.  Version of April 11, 1996.
Date run: Wed Feb 26 14:16:42 2020

File: temp.txt

There are no significant charge clusters.


Location (Quartile) Spacing     Rank       P-value   Interpretation

 324- 592  (3.)     C( 268)C     1 of  14   0.0072   large maximal spacing


SAPS.  Version of April 11, 1996.
Date run: Wed Feb 26 14:16:42 2020

File: temp.txt

Positive charge clusters (cmin = 13/30 or 18/45 or 22/60):  none

Negative charge clusters (cmin = 14/30 or 19/45 or 23/60):

 1) From 2131 to 2154:   EEEKSDSNVDEDDEDDDDEDDDGD
                         ---+0-000-------------0-
    quartile: 3; size: 24, +count:  1, -count: 18, 0count:  5; t-value:  7.51 *


 2) From 2355 to 2375:   DEDVDDDDDTNELVEQDEMDD
                         ---0-----00-00-0--0--
    quartile: 4; size: 21, +count:  0, -count: 14, 0count:  7; t-value:  6.50 *


Mixed charge clusters (cmin = 21/30 or 28/45 or 35/60):  none

  (+)   6(0,0,0); at 1849-1854:   RRKKRK
  (-)  13(0,0,0); at 2140-2152:   DEDDEDDDDEDDD
  (-)   8(1,0,0); at 2355-2363:   DEDVDDDDD

# 1) 1) From 1277 to 1296:  length= 20, score=14.00  * 
# 1)    1277  RDKTKAKHKA KRDRRKNPKK
# 1)    A:  2(10.0%);  K:  8(40.0%);  D:  2(10.0%);  R:  4(20.0%);
# 1) 2) From 1613 to 1632:  length= 20, score=15.00  * 
# 1)    1613  KRDIRNVKKI PKKKKGRKTK
# 1)    K:  9(45.0%);  I:  2(10.0%);  R:  3(15.0%);
# 1) temp.txt: # of segments (>=20 residues) exceeding M_0.05:  2
# 2) 1) From 2076 to 2104:  length= 29, score=15.00  *
# 2)    (pocket at 2086 to 2091:   length=  6, score=-6.00) 
# 2)    2076  EDHDDEAVED  |NHCGAG| EDEK DSCNEVEDD
# 2)    E:  7(24.1%);  D:  8(27.6%);
# 2) 2) From 2131 to 2154:  length= 24, score=29.00  ** 
# 2)    2131  EEEKSDSNVD EDDEDDDDED DDGD
# 2)    E:  6(25.0%);  D: 12(50.0%);
# 2) 3) From 2355 to 2375:  length= 21, score=21.00  ** 
# 2)    2355  DEDVDDDDDT NELVEQDEMD D
# 2)    E:  4(19.0%);  D: 10(47.6%);
# 2) temp.txt: # of segments (>=20 residues) exceeding M_0.05:  3
# 3) 1) From 2131 to 2152:  length= 22, score=14.00  ** 
# 3)    2131  EEEKSDSNVD EDDEDDDDED DD
# 3)    E:  6(27.3%);  D: 11(50.0%);
# 3) temp.txt: # of segments (>=20 residues) exceeding M_0.05:  1
2. Long amino acid multiplets (>= 5; Letter/Length/Position):
    D/5/2359

1. Long charge multiplets (>= 5; Letter/Length/Position):
    +/5/1217  +/6/1849  -/13/2140  -/5/2327  -/5/2359  -/5/2396


Location (Quartile) Spacing     Rank       P-value   Interpretation

1310-1383  (2.)     +(  73)+     1 of 418   0.0051   large  1. maximal spacing
1310-1429  (2.)     K( 119)K     1 of 273   0.0021   large  1. maximal spacing
2270-2338  (4.)     K(  68)K     2 of 273   0.0423   large  2. maximal spacing
2448-2494  (4.)     +(  46)+     2 of 418   0.0447   large  2. maximal spacing


SAPS.  Version of April 11, 1996.
Date run: Wed Feb 26 14:16:42 2020

File: temp.txt

There are no significant charge clusters.
  (0)  25(0,0,0); at   60-  84:   GGFLPFLPLICAGLIAAVAGGTAAN

# 4) 1) From   60 to   84:  length= 25, score=25.00  ** 
# 4)      60  GGFLPFLPLI CAGLIAAVAG GTAAN
# 4)    L:  4(16.0%);  A:  6(24.0%);  G:  5(20.0%);
# 4) temp.txt: # of segments (>=20 residues) exceeding M_0.05:  1
# 5) 1) From   60 to   80:  length= 21, score=24.00  ** 
# 5)      60  GGFLPFLPLI CAGLIAAVAG G
# 5)    L:  4(19.0%);  A:  4(19.0%);  G:  5(23.8%);
# 5) temp.txt: # of segments (>=15 residues) exceeding M_0.05:  1
# 6) 1) From   60 to   83:  length= 24, score=52.00  ** 
# 6)      60  GGFLPFLPLI CAGLIAAVAG GTAA
# 6)    L:  4(16.7%);  A:  6(25.0%);  G:  5(20.8%);
# 6) temp.txt: # of segments (>=15 residues) exceeding M_0.05:  1

Location (Quartile) Spacing     Rank       P-value   Interpretation

  15-  27  (1.)     *(  12)*     2 of  52   0.0410   large  2. maximal spacing
  59-  85  (2.)     *(  26)*     1 of  52   0.0007   large  1. maximal spacing


SAPS.  Version of April 11, 1996.
Date run: Wed Feb 26 14:16:42 2020

File: temp.txt

There are no significant charge clusters.


There are no unusual spacings.

SAPS.  Version of April 11, 1996.
Date run: Wed Feb 26 14:16:42 2020

File: temp.txt

There are no significant charge clusters.

# 5) 1) From   18 to   65:  length= 48, score=34.00  *
# 5)    (pocket at   48 to   49:   length=  2, score=-12.00)
# 5)    (pocket at   32 to   33:   length=  2, score=-12.00) 
# 5)      18  LVGLVVGDVI GLVL |QK| IIGL VVGGVIGLVL  |QK| IFGLVVVG KLVGLVVV
# 5)    L: 10(20.8%);  G: 10(20.8%);  V: 16(33.3%);  I:  5(10.4%);
# 5) temp.txt: # of segments (>=15 residues) exceeding M_0.05:  1
# 6) 1) From   12 to   65:  length= 54, score=98.00  **
# 6)    (pocket at   48 to   49:   length=  2, score=-26.00)
# 6)    (pocket at   32 to   33:   length=  2, score=-26.00) 
# 6)      12  GFVVGKLVGL VVGDVIGLVL  |QK| IIGLVVGG VIGLVL |QK| IF GLVVVGKLVG 
# 6)      62  LVVV
# 6)    L: 10(18.5%);  G: 12(22.2%);  V: 18(33.3%);
# 6) temp.txt: # of segments (>=15 residues) exceeding M_0.05:  1

Location (Quartile) Spacing     Rank       P-value   Interpretation

   0-  74  (1.)     R(  74)R     1 of  13   0.0030   large maximal spacing
   7-  27  (1.)     I(  20)I     2 of   9   0.9628   small  2. maximal spacing
  50- 148  (3.)     I(  98)I     1 of   9   0.0018   large  1. maximal spacing
  71- 136  (3.)     V(  65)V     1 of  29   0.0000   large maximal spacing


SAPS.  Version of April 11, 1996.
Date run: Wed Feb 26 14:16:42 2020

File: temp.txt

There are no significant charge clusters.


Location (Quartile) Spacing     Rank       P-value   Interpretation

  40- 173  (3.)     G( 133)G     1 of   6   0.0067   large maximal spacing


SAPS.  Version of April 11, 1996.
Date run: Wed Feb 26 14:16:42 2020

File: temp.txt

There are no significant charge clusters.

# 4) 1) From  197 to  224:  length= 28, score=28.00  * 
# 4)     197  GGFIFSLPLI FSGLIAAGTI AGAAAGGV
# 4)    L:  3(10.7%);  A:  6(21.4%);  G:  7(25.0%);  I:  4(14.3%);
# 4)    F:  3(10.7%);
# 4) temp.txt: # of segments (>=20 residues) exceeding M_0.05:  1
# 5) 1) From  197 to  224:  length= 28, score=21.00  ** 
# 5)     197  GGFIFSLPLI FSGLIAAGTI AGAAAGGV
# 5)    L:  3(10.7%);  A:  6(21.4%);  G:  7(25.0%);  I:  4(14.3%);
# 5)    F:  3(10.7%);
# 5) temp.txt: # of segments (>=15 residues) exceeding M_0.05:  1
# 6) 1) From  197 to  224:  length= 28, score=69.00  ** 
# 6)     197  GGFIFSLPLI FSGLIAAGTI AGAAAGGV
# 6)    L:  3(10.7%);  A:  6(21.4%);  G:  7(25.0%);  I:  4(14.3%);
# 6)    F:  3(10.7%);
# 6) temp.txt: # of segments (>=15 residues) exceeding M_0.05:  1

There are no unusual spacings.

SAPS.  Version of April 11, 1996.
Date run: Wed Feb 26 14:16:42 2020

File: temp.txt

There are no significant charge clusters.


There are no unusual spacings.

SAPS.  Version of April 11, 1996.
Date run: Wed Feb 26 14:16:42 2020

File: temp.txt

There are no significant charge clusters.


Location (Quartile) Spacing     Rank       P-value   Interpretation

   0- 122  (1.)     F( 122)F     1 of  20   0.0053   large maximal spacing


SAPS.  Version of April 11, 1996.
Date run: Wed Feb 26 14:16:42 2020

File: temp.txt

There are no significant charge clusters.


Location (Quartile) Spacing     Rank       P-value   Interpretation

  40- 197  (2.)     G( 157)G     1 of   9   0.0036   large maximal spacing
  71-  74  (2.)     I(   3)I    27 of  27   0.0000   large minimal spacing
 118- 121  (2.)     I(   3)I    22 of  27   0.0000     matching minimum
 134- 137  (3.)     I(   3)I    23 of  27   0.0000     matching minimum
 150- 153  (3.)     I(   3)I    24 of  27   0.0000     matching minimum
 162- 165  (3.)     I(   3)I    25 of  27   0.0000     matching minimum
 172- 256  (4.)     Q(  84)Q     1 of  21   0.0048   large maximal spacing
 240- 243  (4.)     I(   3)I    26 of  27   0.0000     matching minimum


SAPS.  Version of April 11, 1996.
Date run: Wed Feb 26 14:16:42 2020

File: temp.txt

There are no significant charge clusters.


There are no unusual spacings.

SAPS.  Version of April 11, 1996.
Date run: Wed Feb 26 14:16:42 2020

File: temp.txt

Positive charge clusters (cmin = 11/30 or 14/45 or 18/60):  none

Negative charge clusters (cmin = 10/30 or 14/45 or 17/60):  none

Mixed charge clusters (cmin = 16/30 or 22/45 or 28/60):

 1) From  147 to  178:   EEAKHLIKIADRRMIRIEDDLELERIDSNEKE
                         --0+000+00-++00+0---0-0-+0-00-+-
    quartile: 3; size: 32, +count:  7, -count: 11, 0count: 14; t-value:  4.12 *


  (0)  31(0,0,0); at  179- 209:   GGFLPLLPLIFAGITAAGVATGGISAAVSSA

# 4) 1) From  179 to  209:  length= 31, score=31.00  * 
# 4)     179  GGFLPLLPLI FAGITAAGVA TGGISAAVSS A
# 4)    L:  4(12.9%);  A:  7(22.6%);  G:  6(19.4%);
# 4) temp.txt: # of segments (>=20 residues) exceeding M_0.05:  1
# 5) 1) From  179 to  198:  length= 20, score=18.00  * 
# 5)     179  GGFLPLLPLI FAGITAAGVA
# 5)    L:  4(20.0%);  A:  4(20.0%);  G:  4(20.0%);  I:  2(10.0%);
# 5)    P:  2(10.0%);  F:  2(10.0%);
# 5) temp.txt: # of segments (>=15 residues) exceeding M_0.05:  1
# 6) 1) From  179 to  206:  length= 28, score=61.00  ** 
# 6)     179  GGFLPLLPLI FAGITAAGVA TGGISAAV
# 6)    L:  4(14.3%);  A:  6(21.4%);  G:  6(21.4%);  I:  3(10.7%);
# 6) temp.txt: # of segments (>=15 residues) exceeding M_0.05:  1

Location (Quartile) Spacing     Rank       P-value   Interpretation

 178- 210  (3.)     *(  32)*     1 of  68   0.0038   large maximal spacing


SAPS.  Version of April 11, 1996.
Date run: Wed Feb 26 14:16:42 2020

File: temp.txt

There are no significant charge clusters.


There are no unusual spacings.

SAPS.  Version of April 11, 1996.
Date run: Wed Feb 26 14:16:42 2020

File: temp.txt

There are no significant charge clusters.


Location (Quartile) Spacing     Rank       P-value   Interpretation

   0-  41  (1.)     V(  41)V     1 of   9   0.9954   small  1. maximal spacing
   1-  28  (1.)     M(  27)M     2 of   4   0.9663   small  2. maximal spacing
  28- 237  (3.)     M( 209)M     1 of   4   0.0094   large  1. maximal spacing
 153- 186  (3.)     V(  33)V     2 of   9   0.9513   small  2. maximal spacing


SAPS.  Version of April 11, 1996.
Date run: Wed Feb 26 14:16:42 2020

File: temp.txt

There are no significant charge clusters.


Location (Quartile) Spacing     Rank       P-value   Interpretation

   0-   2  (1.)     L(   2)L    31 of  31   0.0080   large minimal spacing
 107- 109  (2.)     L(   2)L    27 of  31   0.0080     matching minimum
 120- 122  (2.)     L(   2)L    28 of  31   0.0080     matching minimum
 150- 152  (2.)     L(   2)L    29 of  31   0.0080     matching minimum
 407- 409  (4.)     L(   2)L    30 of  31   0.0080     matching minimum


SAPS.  Version of April 11, 1996.
Date run: Wed Feb 26 14:16:42 2020

File: temp.txt

There are no significant charge clusters.


Location (Quartile) Spacing     Rank       P-value   Interpretation

 119- 121  (2.)     E(   2)E    31 of  31   0.0044   large minimal spacing
 205- 207  (3.)     E(   2)E    28 of  31   0.0044     matching minimum
 254- 256  (3.)     E(   2)E    29 of  31   0.0044     matching minimum
 268- 270  (3.)     E(   2)E    30 of  31   0.0044     matching minimum


SAPS.  Version of April 11, 1996.
Date run: Wed Feb 26 14:16:42 2020

File: temp.txt

There are no significant charge clusters.


Location (Quartile) Spacing     Rank       P-value   Interpretation

  66-  68  (1.)     L(   2)L    43 of  43   0.0001   large minimal spacing
 164- 166  (2.)     L(   2)L    38 of  43   0.0001     matching minimum
 198- 200  (2.)     L(   2)L    39 of  43   0.0001     matching minimum
 200- 202  (2.)     L(   2)L    40 of  43   0.0001     matching minimum
 289- 291  (3.)     L(   2)L    41 of  43   0.0001     matching minimum
 319- 321  (3.)     L(   2)L    42 of  43   0.0001     matching minimum


SAPS.  Version of April 11, 1996.
Date run: Wed Feb 26 14:16:42 2020

File: temp.txt

There are no significant charge clusters.
 (+0)   9(0,0,0); at   16-  24:   IKAKNKIKT


Location (Quartile) Spacing     Rank       P-value   Interpretation

   0-  25  (1.)     Q(  25)Q     2 of   8   0.9888   small  2. maximal spacing
  51- 197  (3.)     Q( 146)Q     1 of   8   0.0030   large  1. maximal spacing


SAPS.  Version of April 11, 1996.
Date run: Wed Feb 26 14:16:42 2020

File: temp.txt

There are no significant charge clusters.

# 4) 1) From   60 to   87:  length= 28, score=28.00  * 
# 4)      60  GGFIFSLPLI FAGLTAVGAI AGGAAAGV
# 4)    L:  3(10.7%);  A:  7(25.0%);  G:  7(25.0%);  I:  3(10.7%);
# 4)    F:  3(10.7%);
# 4) temp.txt: # of segments (>=20 residues) exceeding M_0.05:  1
# 5) 1) From   60 to   87:  length= 28, score=26.00  ** 
# 5)      60  GGFIFSLPLI FAGLTAVGAI AGGAAAGV
# 5)    L:  3(10.7%);  A:  7(25.0%);  G:  7(25.0%);  I:  3(10.7%);
# 5)    F:  3(10.7%);
# 5) temp.txt: # of segments (>=15 residues) exceeding M_0.05:  1
# 6) 1) From   60 to   87:  length= 28, score=73.00  ** 
# 6)      60  GGFIFSLPLI FAGLTAVGAI AGGAAAGV
# 6)    L:  3(10.7%);  A:  7(25.0%);  G:  7(25.0%);  I:  3(10.7%);
# 6)    F:  3(10.7%);
# 6) temp.txt: # of segments (>=15 residues) exceeding M_0.05:  1

Location (Quartile) Spacing     Rank       P-value   Interpretation

   0- 139  (2.)     Q( 139)Q     1 of  10   0.0064   large maximal spacing
  59-  88  (2.)     *(  29)*     1 of  64   0.0088   large  1. maximal spacing
 110- 222  (3.)     G( 112)G     1 of  14   0.0054   large maximal spacing
 223- 240  (4.)     *(  17)*     2 of  64   0.0474   large  2. maximal spacing


SAPS.  Version of April 11, 1996.
Date run: Wed Feb 26 14:16:42 2020

File: temp.txt

There are no significant charge clusters.


Location (Quartile) Spacing     Rank       P-value   Interpretation

 228- 253  (4.)     Q(  25)Q     7 of   7   0.0049   large minimal spacing


SAPS.  Version of April 11, 1996.
Date run: Wed Feb 26 14:16:42 2020

File: temp.txt

There are no significant charge clusters.


There are no unusual spacings.

SAPS.  Version of April 11, 1996.
Date run: Wed Feb 26 14:16:42 2020

File: temp.txt

There are no significant charge clusters.


Location (Quartile) Spacing     Rank       P-value   Interpretation

   0-  70  (2.)     R(  70)R     1 of   9   0.0093   large  1. maximal spacing
  28-  72  (2.)     E(  44)E     1 of  17   0.0092   large maximal spacing
  67- 126  (4.)     N(  59)N     1 of  14   0.0019   large maximal spacing
  99- 114  (4.)     R(  15)R     2 of   9   0.9804   small  2. maximal spacing


SAPS.  Version of April 11, 1996.
Date run: Wed Feb 26 14:16:43 2020

File: temp.txt

There are no significant charge clusters.


Location (Quartile) Spacing     Rank       P-value   Interpretation

   0-   2  (1.)     D(   2)D    32 of  32   0.0003   large minimal spacing
   0-  25  (1.)     G(  25)G     2 of  14   0.9971   small  2. maximal spacing
  13-  50  (1.)     C(  37)C     2 of   8   0.9678   small  2. maximal spacing
  25-  43  (1.)     G(  18)G    14 of  14   0.0000   large minimal spacing
  26-  33  (1.)     P(   7)P    21 of  21   0.0000   large minimal spacing
  65- 112  (2.)     -(  47)-     1 of  44   0.0073   large maximal spacing
  66-  84  (2.)     G(  18)G    11 of  14   0.0000     matching minimum
  84- 110  (2.)     G(  26)G     1 of  14   1.0000   small  1. maximal spacing
  88- 268  (3.)     C( 180)C     1 of   8   0.0047   large  1. maximal spacing
  91- 262  (3.)     R( 171)R     1 of   8   0.0088   large maximal spacing
 109- 273  (3.)     Y( 164)Y     1 of   9   0.0062   large maximal spacing
 111- 118  (2.)     P(   7)P    13 of  21   0.0000     matching minimum
 130- 137  (2.)     P(   7)P    14 of  21   0.0000     matching minimum
 149- 156  (3.)     P(   7)P    15 of  21   0.0000     matching minimum
 168- 175  (3.)     P(   7)P    16 of  21   0.0000     matching minimum
 187- 194  (3.)     P(   7)P    17 of  21   0.0000     matching minimum
 206- 213  (4.)     P(   7)P    18 of  21   0.0000     matching minimum
 225- 232  (4.)     P(   7)P    19 of  21   0.0000     matching minimum
 243- 261  (4.)     G(  18)G    12 of  14   0.0000     matching minimum
 244- 251  (4.)     P(   7)P    20 of  21   0.0000     matching minimum
 261- 279  (4.)     G(  18)G    13 of  14   0.0000     matching minimum


SAPS.  Version of April 11, 1996.
Date run: Wed Feb 26 14:16:43 2020

File: temp.txt

There are no significant charge clusters.


Location (Quartile) Spacing     Rank       P-value   Interpretation

  20-  55  (1.)     A(  35)A     2 of  22   0.0090   large  2. maximal spacing
 115- 194  (4.)     A(  79)A     1 of  22   0.0002   large  1. maximal spacing


SAPS.  Version of April 11, 1996.
Date run: Wed Feb 26 14:16:43 2020

File: temp.txt

There are no significant charge clusters.


There are no unusual spacings.

SAPS.  Version of April 11, 1996.
Date run: Wed Feb 26 14:16:43 2020

File: temp.txt

There are no significant charge clusters.


Location (Quartile) Spacing     Rank       P-value   Interpretation

   0-  42  (1.)     W(  42)W     1 of   8   0.9969   small maximal spacing
  29-  31  (1.)     L(   2)L    26 of  26   0.0019   large minimal spacing
  63-  65  (2.)     L(   2)L    21 of  26   0.0019     matching minimum
  65-  67  (2.)     L(   2)L    22 of  26   0.0019     matching minimum
 154- 156  (3.)     L(   2)L    23 of  26   0.0019     matching minimum
 156- 158  (3.)     L(   2)L    24 of  26   0.0019     matching minimum
 179- 181  (4.)     L(   2)L    25 of  26   0.0019     matching minimum


SAPS.  Version of April 11, 1996.
Date run: Wed Feb 26 14:16:43 2020

File: temp.txt

There are no significant charge clusters.
  (-)   6(0,0,0); at  106- 111:   DEEDEE

1. Long charge multiplets (>= 5; Letter/Length/Position):
    -/6/106


Location (Quartile) Spacing     Rank       P-value   Interpretation

  15-  18  (1.)     D(   3)D    21 of  21   0.0056   large minimal spacing
  53-  56  (1.)     D(   3)D    17 of  21   0.0056     matching minimum
 106- 109  (2.)     D(   3)D    18 of  21   0.0056     matching minimum
 151- 154  (3.)     F(   3)F    26 of  26   0.0002   large minimal spacing
 178- 181  (3.)     F(   3)F    24 of  26   0.0002     matching minimum
 195- 198  (3.)     D(   3)D    19 of  21   0.0056     matching minimum
 198- 201  (3.)     D(   3)D    20 of  21   0.0056     matching minimum
 266- 269  (4.)     F(   3)F    25 of  26   0.0002     matching minimum


SAPS.  Version of April 11, 1996.
Date run: Wed Feb 26 14:16:43 2020

File: temp.txt

There are no significant charge clusters.


Location (Quartile) Spacing     Rank       P-value   Interpretation

  27-  48  (1.)     L(  21)L     2 of  33   0.9926   small  2. maximal spacing
 308- 331  (4.)     L(  23)L     1 of  33   0.9981   small  1. maximal spacing


SAPS.  Version of April 11, 1996.
Date run: Wed Feb 26 14:16:43 2020

File: temp.txt

Positive charge clusters (cmin =  9/30 or 12/45 or 15/60):  none

Negative charge clusters (cmin = 10/30 or 13/45 or 16/60):

 1) From  708 to  763:   see sequence above
                         see sequence above
    quartile: 4; size: 56, +count:  0, -count: 16, 0count: 40; t-value:  4.46


Mixed charge clusters (cmin = 15/30 or 20/45 or 25/60):  none


# 5) 1) From    7 to   21:  length= 15, score=18.00  * 
# 5)       7  LILIVIVYLP VLITG
# 5)    L:  4(26.7%);  V:  3(20.0%);  I:  4(26.7%);
# 5) temp.txt: # of segments (>=15 residues) exceeding M_0.05:  1
# 6) 1) From    7 to   21:  length= 15, score=48.00  * 
# 6)       7  LILIVIVYLP VLITG
# 6)    L:  4(26.7%);  V:  3(20.0%);  I:  4(26.7%);
# 6) temp.txt: # of segments (>=15 residues) exceeding M_0.05:  1

There are no unusual spacings.

SAPS.  Version of April 11, 1996.
Date run: Wed Feb 26 14:16:43 2020

File: temp.txt

There are no significant charge clusters.

# 5) 1) From    5 to   19:  length= 15, score=24.00  ** 
# 5)       5  YILILIVIVY IPVFI
# 5)    L:  2(13.3%);  V:  3(20.0%);  I:  6(40.0%);  Y:  2(13.3%);
# 5) temp.txt: # of segments (>=15 residues) exceeding M_0.05:  1
# 6) 1) From    5 to   19:  length= 15, score=52.00  ** 
# 6)       5  YILILIVIVY IPVFI
# 6)    L:  2(13.3%);  V:  3(20.0%);  I:  6(40.0%);  Y:  2(13.3%);
# 6) temp.txt: # of segments (>=15 residues) exceeding M_0.05:  1

There are no unusual spacings.

SAPS.  Version of April 11, 1996.
Date run: Wed Feb 26 14:16:43 2020

File: temp.txt

There are no significant charge clusters.

# 5) 1) From   97 to  123:  length= 27, score=33.00  ** 
# 5)      97  GLGAGIGIGI GISAVIVILV ILTIFIY
# 5)    L:  3(11.1%);  G:  6(22.2%);  V:  3(11.1%);  I:  9(33.3%);
# 5) temp.txt: # of segments (>=15 residues) exceeding M_0.05:  1
# 6) 1) From   97 to  122:  length= 26, score=92.00  ** 
# 6)      97  GLGAGIGIGI GISAVIVILV ILTIFI
# 6)    L:  3(11.5%);  G:  6(23.1%);  V:  3(11.5%);  I:  9(34.6%);
# 6) temp.txt: # of segments (>=15 residues) exceeding M_0.05:  1
2. Long amino acid altplets (>= 8; Letters/Length/Position):
    GI/8/101


Location (Quartile) Spacing     Rank       P-value   Interpretation

   0-  10  (1.)     A(  10)A     9 of   9   0.0057   large minimal spacing
 100- 110  (3.)     A(  10)A     7 of   9   0.0057     matching minimum
 129- 139  (3.)     A(  10)A     8 of   9   0.0057     matching minimum


SAPS.  Version of April 11, 1996.
Date run: Wed Feb 26 14:16:43 2020

File: temp.txt

There are no significant charge clusters.

# 4) 1) From   41 to   67:  length= 27, score=27.00  * 
# 4)      41  GLGTGIGIGI GIFAVIVILV LLTIFIY
# 4)    L:  4(14.8%);  G:  6(22.2%);  V:  3(11.1%);  I:  8(29.6%);
# 4) temp.txt: # of segments (>=20 residues) exceeding M_0.05:  1
# 5) 1) From    5 to   19:  length= 15, score=24.00  ** 
# 5)       5  YILILIVIVY LPVLI
# 5)    L:  4(26.7%);  V:  3(20.0%);  I:  5(33.3%);  Y:  2(13.3%);
# 5) 2) From   45 to   67:  length= 23, score=34.00  ** 
# 5)      45  GIGIGIGIFA VIVILVLLTI FIY
# 5)    L:  3(13.0%);  G:  4(17.4%);  V:  3(13.0%);  I:  8(34.8%);
# 5) temp.txt: # of segments (>=15 residues) exceeding M_0.05:  2
# 6) 1) From    6 to   22:  length= 17, score=58.00  ** 
# 6)       6  ILILIVIVYL PVLITAI
# 6)    L:  4(23.5%);  V:  3(17.6%);  I:  6(35.3%);
# 6) 2) From   41 to   66:  length= 26, score=95.00  ** 
# 6)      41  GLGTGIGIGI GIFAVIVILV LLTIFI
# 6)    L:  4(15.4%);  G:  6(23.1%);  V:  3(11.5%);  I:  8(30.8%);
# 6) temp.txt: # of segments (>=15 residues) exceeding M_0.05:  2
2. Long amino acid altplets (>= 8; Letters/Length/Position):
    GI/8/45


Location (Quartile) Spacing     Rank       P-value   Interpretation

   0-  74  (2.)     N(  74)N     1 of   9   0.0044   large  1. maximal spacing
   4-  25  (1.)     *(  21)*     2 of  30   0.0003   large  2. maximal spacing
   6-   8  (1.)     I(   2)I    17 of  17   0.0059   large minimal spacing
   8-  10  (1.)     I(   2)I    10 of  17   0.0059     matching minimum
  10-  12  (1.)     I(   2)I    11 of  17   0.0059     matching minimum
  40-  68  (2.)     *(  28)*     1 of  30   0.0056   large  1. maximal spacing
  46-  48  (2.)     I(   2)I    12 of  17   0.0059     matching minimum
  48-  50  (2.)     I(   2)I    13 of  17   0.0059     matching minimum
  50-  52  (2.)     I(   2)I    14 of  17   0.0059     matching minimum
  56-  58  (2.)     I(   2)I    15 of  17   0.0059     matching minimum
  64-  66  (3.)     I(   2)I    16 of  17   0.0059     matching minimum
  74-  87  (3.)     N(  13)N     2 of   9   0.9933   small  2. maximal spacing


SAPS.  Version of April 11, 1996.
Date run: Wed Feb 26 14:16:43 2020

File: temp.txt

There are no significant charge clusters.

# 5) 1) From  161 to  184:  length= 24, score=36.00  ** 
# 5)     161  IYIAVPVAGV CVLLALIIFA MYLL
# 5)    L:  5(20.8%);  A:  4(16.7%);  V:  4(16.7%);  I:  4(16.7%);
# 5) temp.txt: # of segments (>=15 residues) exceeding M_0.05:  1
# 6) 1) From  161 to  184:  length= 24, score=73.00  ** 
# 6)     161  IYIAVPVAGV CVLLALIIFA MYLL
# 6)    L:  5(20.8%);  A:  4(16.7%);  V:  4(16.7%);  I:  4(16.7%);
# 6) temp.txt: # of segments (>=15 residues) exceeding M_0.05:  1

There are no unusual spacings.

SAPS.  Version of April 11, 1996.
Date run: Wed Feb 26 14:16:43 2020

File: temp.txt

Positive charge clusters (cmin = 11/30 or 15/45 or 19/60):  none

Negative charge clusters (cmin = 10/30 or 13/45 or 16/60):  none

Mixed charge clusters (cmin = 17/30 or 23/45 or 28/60):

 1) From    1 to   36:   KEIESTLTRLKKAEREIGVKEKELIDREEKIRVREK
                         +-0-0000+0++0-+-000+-+-00-+--+0+0+-+
    quartile: 1; size: 36, +count: 12, -count: 10, 0count: 14; t-value:  4.86 *


 (+0)  12(0,0,0); at  623- 634:   SRSKPKGKNRGR

# 3) 1) From   11 to   36:  length= 26, score=10.00  **
# 3)    (pocket at   17 to   19:   length=  3, score=-3.00) 
# 3)      11  KKAERE |IGV| K EKELIDREEK IRVREK
# 3)    K:  6(23.1%);  E:  7(26.9%);  I:  3(11.5%);  R:  4(15.4%);
# 3) temp.txt: # of segments (>=20 residues) exceeding M_0.05:  1

Location (Quartile) Spacing     Rank       P-value   Interpretation

   0- 133  (1.)     P( 133)P     1 of  46   0.0007   large maximal spacing
   5- 108  (1.)     S( 103)S     1 of  72   0.0001   large  1. maximal spacing
 199- 251  (2.)     S(  52)S     2 of  72   0.0032   large  2. maximal spacing
 204- 206  (2.)     I(   2)I    39 of  39   0.0068   large minimal spacing
 371- 373  (3.)     I(   2)I    37 of  39   0.0068     matching minimum
 500- 502  (4.)     I(   2)I    38 of  39   0.0068     matching minimum


SAPS.  Version of April 11, 1996.
Date run: Wed Feb 26 14:16:43 2020

File: temp.txt

There are no significant charge clusters.
(*00)  31(2,2,0); at  228- 262:   KLIEKFDMVHIHDVLHDMGDSVKGAENIKKVVKPG


Location (Quartile) Spacing     Rank       P-value   Interpretation

 108- 136  (2.)     E(  28)E     2 of  25   0.9555   small  2. maximal spacing
 321- 351  (4.)     E(  30)E     1 of  25   0.9933   small  1. maximal spacing


SAPS.  Version of April 11, 1996.
Date run: Wed Feb 26 14:16:43 2020

File: temp.txt

There are no significant charge clusters.


There are no unusual spacings.

SAPS.  Version of April 11, 1996.
Date run: Wed Feb 26 14:16:43 2020

File: temp.txt

Positive charge clusters (cmin = 11/30 or 15/45 or 18/60):

 1) From  108 to  133:   RRFNKRLRKVNQWLVIKKRIQKSKLR
                         ++00++0++0000000+++00+0+0+
    quartile: 1; size: 26, +count: 12, -count:  0, 0count: 14; t-value:  4.85 *


 2) From  435 to  463:   KPKKLKKRKSHLLKRSCKASSLKLSKNIK
                         +0++0++++0000++00+0000+00+00+
    quartile: 4; size: 29, +count: 13, -count:  0, 0count: 16; t-value:  4.91 *


Negative charge clusters (cmin = 12/30 or 16/45 or 20/60):  none

Mixed charge clusters (cmin = 18/30 or 25/45 or 31/60):  none


Location (Quartile) Spacing     Rank       P-value   Interpretation

  16-  84  (1.)     K(  68)K     2 of  32   0.0068   large  2. maximal spacing
  68- 155  (1.)     D(  87)D     1 of  42   0.0054   large  1. maximal spacing
 131- 306  (2.)     K( 175)K     1 of  32   0.0000   large  1. maximal spacing
 169- 211  (2.)     +(  42)+     2 of  64   0.0024   large  2. maximal spacing
 244- 306  (3.)     +(  62)+     1 of  64   0.0037   large  1. maximal spacing
 415- 465  (4.)     D(  50)D     2 of  42   0.0234   large  2. maximal spacing


SAPS.  Version of April 11, 1996.
Date run: Wed Feb 26 14:16:43 2020

File: temp.txt

There are no significant charge clusters.
  (0)  42(1,0,0); at  304- 346:   IAPSVSQGAMAGPSTPNGAYSYLPQNSSVHGASANYIHPKSQS

# 4) 1) From  304 to  342:  length= 39, score=39.00  ** 
# 4)     304  IAPSVSQGAM AGPSTPNGAY SYLPQNSSVH GASANYIHP
# 4)    A:  6(15.4%);  G:  4(10.3%);  S:  7(17.9%);  P:  5(12.8%);
# 4) temp.txt: # of segments (>=20 residues) exceeding M_0.05:  1
1. Long charge multiplets (>= 5; Letter/Length/Position):
    +/5/276


Location (Quartile) Spacing     Rank       P-value   Interpretation

  37-  39  (1.)     G(   2)G    37 of  37   0.0095   large minimal spacing
  85-  87  (1.)     G(   2)G    34 of  37   0.0095     matching minimum
  87-  89  (1.)     G(   2)G    35 of  37   0.0095     matching minimum
  89-  91  (1.)     G(   2)G    36 of  37   0.0095     matching minimum
  93- 114  (1.)     *(  21)*     2 of 159   0.0230   large  2. maximal spacing
 303- 343  (3.)     *(  40)*     1 of 159   0.0006   large  1. maximal spacing


SAPS.  Version of April 11, 1996.
Date run: Wed Feb 26 14:16:43 2020

File: temp.txt

There are no significant charge clusters.

# 5) 1) From   50 to   64:  length= 15, score=25.00  ** 
# 5)      50  LWYFWFGLCF FLILL
# 5)    L:  5(33.3%);  F:  4(26.7%);  W:  2(13.3%);
# 5) temp.txt: # of segments (>=15 residues) exceeding M_0.05:  1
# 6) 1) From   50 to   70:  length= 21, score=49.00  ** 
# 6)      50  LWYFWFGLCF FLILLSMCSC L
# 6)    L:  6(28.6%);  F:  4(19.0%);  C:  3(14.3%);
# 6) temp.txt: # of segments (>=15 residues) exceeding M_0.05:  1

Location (Quartile) Spacing     Rank       P-value   Interpretation

   3- 122  (2.)     A( 119)A     1 of   6   0.0079   large  1. maximal spacing
  69- 165  (3.)     C(  96)C     1 of  11   0.0011   large maximal spacing
 132- 151  (4.)     A(  19)A     2 of   6   0.9840   small  2. maximal spacing


SAPS.  Version of April 11, 1996.
Date run: Wed Feb 26 14:16:43 2020

File: temp.txt

There are no significant charge clusters.

# 6) 1) From    1 to   21:  length= 21, score=49.00  *
# 6)    (pocket at   12 to   14:   length=  3, score=-14.00) 
# 6)       1  MAIVVLLIGI L |TQT| ILGQVI I
# 6)    L:  4(19.0%);  V:  3(14.3%);  I:  6(28.6%);
# 6) temp.txt: # of segments (>=15 residues) exceeding M_0.05:  1

There are no unusual spacings.

SAPS.  Version of April 11, 1996.
Date run: Wed Feb 26 14:16:43 2020

File: temp.txt

There are no significant charge clusters.


There are no unusual spacings.

SAPS.  Version of April 11, 1996.
Date run: Wed Feb 26 14:16:43 2020

File: temp.txt

There are no significant charge clusters.
(*00)  20(0,1,0); at  337- 357:   SSRINQKWSDMLRNLDTARYQ


Location (Quartile) Spacing     Rank       P-value   Interpretation

  20- 131  (1.)     P( 111)P     1 of  32   0.0040   large maximal spacing
  88-  90  (1.)     I(   2)I    34 of  34   0.0048   large minimal spacing
  91-  95  (1.)     T(   4)T    29 of  29   0.0003   large minimal spacing
 100- 102  (1.)     I(   2)I    32 of  34   0.0048     matching minimum
 147- 149  (2.)     I(   2)I    33 of  34   0.0048     matching minimum
 157- 161  (2.)     T(   4)T    26 of  29   0.0003     matching minimum
 162- 164  (2.)     K(   2)K    32 of  32   0.0092   large minimal spacing
 218- 220  (2.)     K(   2)K    29 of  32   0.0092     matching minimum
 220- 222  (2.)     K(   2)K    30 of  32   0.0092     matching minimum
 243- 245  (3.)     K(   2)K    31 of  32   0.0092     matching minimum
 380- 384  (4.)     T(   4)T    27 of  29   0.0003     matching minimum
 453- 457  (4.)     T(   4)T    28 of  29   0.0003     matching minimum


SAPS.  Version of April 11, 1996.
Date run: Wed Feb 26 14:16:43 2020

File: temp.txt

There are no significant charge clusters.

# 5) 1) From  462 to  488:  length= 27, score=30.00  ** 
# 5)     462  GLGAGIGIGV GISIAIAVMV ATAIFIY
# 5)    A:  5(18.5%);  G:  6(22.2%);  V:  3(11.1%);  I:  7(25.9%);
# 5) temp.txt: # of segments (>=15 residues) exceeding M_0.05:  1
# 6) 1) From    1 to   21:  length= 21, score=49.00  *
# 6)    (pocket at   12 to   14:   length=  3, score=-14.00) 
# 6)       1  MAIVVLLIGI L |TQT| ILGQVI I
# 6)    L:  4(19.0%);  V:  3(14.3%);  I:  6(28.6%);
# 6) 2) From  462 to  487:  length= 26, score=80.00  ** 
# 6)     462  GLGAGIGIGV GISIAIAVMV ATAIFI
# 6)    A:  5(19.2%);  G:  6(23.1%);  V:  3(11.5%);  I:  7(26.9%);
# 6) temp.txt: # of segments (>=15 residues) exceeding M_0.05:  2

Location (Quartile) Spacing     Rank       P-value   Interpretation

 408- 595  (4.)     P( 187)P     1 of  27   0.0013   large maximal spacing
 572- 603  (4.)     T(  31)T     1 of  52   0.9912   small maximal spacing


SAPS.  Version of April 11, 1996.
Date run: Wed Feb 26 14:16:43 2020

File: temp.txt

There are no significant charge clusters.


Location (Quartile) Spacing     Rank       P-value   Interpretation

  94-  96  (2.)     D(   2)D    31 of  31   0.0020   large minimal spacing
 137- 139  (2.)     D(   2)D    26 of  31   0.0020     matching minimum
 269- 271  (4.)     D(   2)D    27 of  31   0.0020     matching minimum
 278- 280  (4.)     D(   2)D    28 of  31   0.0020     matching minimum
 280- 282  (4.)     D(   2)D    29 of  31   0.0020     matching minimum
 285- 287  (4.)     D(   2)D    30 of  31   0.0020     matching minimum


SAPS.  Version of April 11, 1996.
Date run: Wed Feb 26 14:16:43 2020

File: temp.txt

There are no significant charge clusters.


Location (Quartile) Spacing     Rank       P-value   Interpretation

  50- 179  (3.)     M( 129)M     1 of   6   0.0081   large maximal spacing


SAPS.  Version of April 11, 1996.
Date run: Wed Feb 26 14:16:43 2020

File: temp.txt

Positive charge clusters (cmin = 11/30 or 15/45 or 18/60):  none

Negative charge clusters (cmin = 11/30 or 15/45 or 19/60):  none

Mixed charge clusters (cmin = 17/30 or 24/45 or 29/60):

 1) From 1061 to 1127:   see sequence above
                         see sequence above
    quartile: 4; size: 67, +count: 16, -count: 16, 0count: 35; t-value:  4.41


1. Long charge multiplets (>= 5; Letter/Length/Position):
    -/5/794  -/5/911


Location (Quartile) Spacing     Rank       P-value   Interpretation

 663-1054  (3.)     Y( 391)Y     1 of  26   0.0013   large maximal spacing
 982-1062  (4.)     -(  80)-     1 of 154   0.0021   large maximal spacing


SAPS.  Version of April 11, 1996.
Date run: Wed Feb 26 14:16:43 2020

File: temp.txt

There are no significant charge clusters.
 (+0)   9(0,0,0); at  133- 141:   NRSKAKSKI


There are no unusual spacings.

SAPS.  Version of April 11, 1996.
Date run: Wed Feb 26 14:16:43 2020

File: temp.txt

There are no significant charge clusters.


There are no unusual spacings.

SAPS.  Version of April 11, 1996.
Date run: Wed Feb 26 14:16:43 2020

File: temp.txt

There are no significant charge clusters.


There are no unusual spacings.

SAPS.  Version of April 11, 1996.
Date run: Wed Feb 26 14:16:43 2020

File: temp.txt

There are no significant charge clusters.

# 4) 1) From  226 to  288:  length= 63, score=45.00  * 
# 4)     226  SQAMVQTICH SLQITAFQYH LSLTAMVLQQ YLGTSDICLQ VPISNRSFQF 
# 4)     276  QHTVGLFVNT VVP
# 4)    L:  7(11.1%);  V:  7(11.1%);  Q:  9(14.3%);
# 4) temp.txt: # of segments (>=20 residues) exceeding M_0.05:  1

Location (Quartile) Spacing     Rank       P-value   Interpretation

   0-   2  (1.)     E(   2)E    66 of  66   0.0001   large minimal spacing
  78-  80  (1.)     E(   2)E    59 of  66   0.0001     matching minimum
 170- 172  (1.)     E(   2)E    60 of  66   0.0001     matching minimum
 377- 379  (2.)     E(   2)E    61 of  66   0.0001     matching minimum
 625- 627  (3.)     E(   2)E    62 of  66   0.0001     matching minimum
 850- 852  (4.)     E(   2)E    63 of  66   0.0001     matching minimum
 875- 877  (4.)     E(   2)E    64 of  66   0.0001     matching minimum
1031-1033  (4.)     E(   2)E    65 of  66   0.0001     matching minimum


SAPS.  Version of April 11, 1996.
Date run: Wed Feb 26 14:16:43 2020

File: temp.txt

Positive charge clusters (cmin = 12/30 or 16/45 or 19/60):  none

Negative charge clusters (cmin = 12/30 or 15/45 or 19/60):  none

Mixed charge clusters (cmin = 18/30 or 24/45 or 30/60):

 1) From  457 to  493:   KQGKLNREEFDERNYCLEKIVLDKPTKDEKKEEEEEE
                         +00+00+--0--+0000-+000-+00+--++------
    quartile: 3; size: 37, +count:  9, -count: 14, 0count: 14; t-value:  5.00 *


  (-)   6(0,0,0); at  488- 493:   EEEEEE
  (*)  11(0,0,0); at  483- 493:   KDEKKEEEEEE
 (-0)  11(0,0,0); at  606- 616:   IDVENETDSDN

# 3) 1) From  474 to  493:  length= 20, score=10.00  ** 
# 3)     474  EKIVLDKPTK DEKKEEEEEE
# 3)    K:  5(25.0%);  E:  8(40.0%);  D:  2(10.0%);
# 3) temp.txt: # of segments (>=20 residues) exceeding M_0.05:  1
# 4) 1) From  752 to  820:  length= 69, score=33.00  *
# 4)    (pocket at  768 to  770:   length=  3, score=-15.00) 
# 4)     752  NMGYVLTVTG HGNHSF |RIR| A TSLAGPGTWT PEMYFHINSP PDILQGTIAG 
# 4)     802  LIIGVVVFII ILVVVVNVA
# 4)    G:  8(11.6%);  V: 10(14.5%);  I:  9(13.0%);
# 4) temp.txt: # of segments (>=20 residues) exceeding M_0.05:  1
# 5) 1) From  799 to  817:  length= 19, score=35.00  ** 
# 5)     799  IAGLIIGVVV FIIILVVVV
# 5)    L:  2(10.5%);  G:  2(10.5%);  V:  7(36.8%);  I:  6(31.6%);
# 5) temp.txt: # of segments (>=15 residues) exceeding M_0.05:  1
# 6) 1) From  799 to  817:  length= 19, score=86.00  ** 
# 6)     799  IAGLIIGVVV FIIILVVVV
# 6)    L:  2(10.5%);  G:  2(10.5%);  V:  7(36.8%);  I:  6(31.6%);
# 6) temp.txt: # of segments (>=15 residues) exceeding M_0.05:  1
2. Long amino acid multiplets (>= 5; Letter/Length/Position):
    E/6/488

1. Long charge multiplets (>= 5; Letter/Length/Position):
    -/6/488


Location (Quartile) Spacing     Rank       P-value   Interpretation

 112- 114  (1.)     S(   2)S    54 of  54   0.0007   large minimal spacing
 137- 139  (1.)     S(   2)S    48 of  54   0.0007     matching minimum
 357- 359  (2.)     S(   2)S    49 of  54   0.0007     matching minimum
 561- 563  (3.)     S(   2)S    50 of  54   0.0007     matching minimum
 589- 656  (3.)     +(  67)+     1 of 112   0.0058   large  1. maximal spacing
 623- 625  (3.)     S(   2)S    51 of  54   0.0007     matching minimum
 714- 716  (4.)     S(   2)S    52 of  54   0.0007     matching minimum
 770- 821  (4.)     +(  51)+     2 of 112   0.0013   large  2. maximal spacing
 843- 845  (1.)     S(   2)S    53 of  54   0.0007     matching minimum


SAPS.  Version of April 11, 1996.
Date run: Wed Feb 26 14:16:43 2020

File: temp.txt

There are no significant charge clusters.


Location (Quartile) Spacing     Rank       P-value   Interpretation

   0-  12  (1.)     V(  12)V     2 of   6   0.9981   small  2. maximal spacing
   0-  48  (1.)     K(  48)K     1 of  26   0.0013   large  1. maximal spacing
  10-  31  (1.)     D(  21)D     2 of   6   0.9692   small  2. maximal spacing
  18-  22  (1.)     G(   4)G    20 of  20   0.0000   large minimal spacing
  28-  41  (1.)     G(  13)G     1 of  20   0.9999   small  1. maximal spacing
  29-  43  (1.)     L(  14)L     2 of   6   0.9959   small  2. maximal spacing
  36- 160  (3.)     V( 124)V     1 of   6   0.0025   large  1. maximal spacing
  41-  52  (2.)     G(  11)G     2 of  20   0.9993   small  2. maximal spacing
  42- 160  (3.)     D( 118)D     1 of   6   0.0057   large  1. maximal spacing
  43- 160  (3.)     L( 117)L     1 of   6   0.0064   large  1. maximal spacing
  56-  64  (2.)     Q(   8)Q    15 of  15   0.0000   large minimal spacing
  64-  72  (2.)     Q(   8)Q     3 of  15   0.0000     matching minimum
  72-  80  (2.)     Q(   8)Q     4 of  15   0.0000     matching minimum
  80-  88  (3.)     Q(   8)Q     5 of  15   0.0000     matching minimum
  88-  96  (3.)     Q(   8)Q     6 of  15   0.0000     matching minimum
  96- 104  (3.)     Q(   8)Q     7 of  15   0.0000     matching minimum
 104- 112  (3.)     Q(   8)Q     8 of  15   0.0000     matching minimum
 112- 120  (3.)     Q(   8)Q     9 of  15   0.0000     matching minimum
 120- 128  (4.)     Q(   8)Q    10 of  15   0.0000     matching minimum
 128- 136  (4.)     Q(   8)Q    11 of  15   0.0000     matching minimum
 136- 144  (4.)     Q(   8)Q    12 of  15   0.0000     matching minimum
 144- 152  (4.)     Q(   8)Q    13 of  15   0.0000     matching minimum
 147- 155  (4.)     K(   8)K     2 of  26   1.0000   small  2. maximal spacing
 152- 160  (4.)     Q(   8)Q    14 of  15   0.0000     matching minimum
 153- 160  (4.)     Y(   7)Y    13 of  13   0.0000   large minimal spacing
 156- 160  (4.)     G(   4)G    19 of  20   0.0000     matching minimum


SAPS.  Version of April 11, 1996.
Date run: Wed Feb 26 14:16:43 2020

File: temp.txt

There are no significant charge clusters.


1. Total number of amino acid multiplets:   2  (Expected range:   4-- 27) low

Location (Quartile) Spacing     Rank       P-value   Interpretation

   0-   9  (1.)     P(   9)P    13 of  13   0.0000   large minimal spacing
   3-   5  (1.)     *(   2)*    45 of  45   0.0000   large minimal spacing
   4-   6  (1.)     G(   2)G    20 of  20   0.0082   large minimal spacing
   6-   8  (1.)     G(   2)G    19 of  20   0.0082     matching minimum
  12-  14  (1.)     *(   2)*    28 of  45   0.0000     matching minimum
  20-  29  (1.)     P(   9)P     4 of  13   0.0000     matching minimum
  21-  23  (1.)     *(   2)*    29 of  45   0.0000     matching minimum
  24-  26  (1.)     T(   2)T    23 of  23   0.0015   large minimal spacing
  29-  38  (1.)     P(   9)P     5 of  13   0.0000     matching minimum
  30-  32  (1.)     *(   2)*    30 of  45   0.0000     matching minimum
  39-  41  (1.)     *(   2)*    31 of  45   0.0000     matching minimum
  48-  50  (2.)     *(   2)*    32 of  45   0.0000     matching minimum
  48-  50  (2.)     -(   2)-    31 of  31   0.0000   large minimal spacing
  48-  50  (2.)     E(   2)E    31 of  31   0.0000   large minimal spacing
  56-  65  (2.)     P(   9)P     6 of  13   0.0000     matching minimum
  57-  59  (2.)     *(   2)*    33 of  45   0.0000     matching minimum
  63-  67  (2.)     Q(   4)Q    14 of  14   0.0076   large minimal spacing
  65-  74  (2.)     P(   9)P     7 of  13   0.0000     matching minimum
  66-  68  (2.)     *(   2)*    34 of  45   0.0000     matching minimum
  66-  68  (2.)     -(   2)-    21 of  31   0.0000     matching minimum
  66-  68  (2.)     E(   2)E    21 of  31   0.0000     matching minimum
  74-  83  (2.)     P(   9)P     8 of  13   0.0000     matching minimum
  75-  77  (2.)     *(   2)*    35 of  45   0.0000     matching minimum
  78-  80  (2.)     T(   2)T    18 of  23   0.0015     matching minimum
  83-  92  (2.)     P(   9)P     9 of  13   0.0000     matching minimum
  84-  86  (2.)     *(   2)*    36 of  45   0.0000     matching minimum
  84-  86  (2.)     -(   2)-    22 of  31   0.0000     matching minimum
  84-  86  (2.)     E(   2)E    22 of  31   0.0000     matching minimum
  92- 101  (3.)     P(   9)P    10 of  13   0.0000     matching minimum
  93-  95  (3.)     *(   2)*    37 of  45   0.0000     matching minimum
  93-  95  (3.)     -(   2)-    23 of  31   0.0000     matching minimum
  93-  95  (3.)     E(   2)E    23 of  31   0.0000     matching minimum
 101- 110  (3.)     P(   9)P    11 of  13   0.0000     matching minimum
 110- 119  (3.)     P(   9)P    12 of  13   0.0000     matching minimum
 111- 113  (3.)     *(   2)*    38 of  45   0.0000     matching minimum
 111- 113  (3.)     -(   2)-    24 of  31   0.0000     matching minimum
 111- 113  (3.)     E(   2)E    24 of  31   0.0000     matching minimum
 120- 122  (3.)     *(   2)*    39 of  45   0.0000     matching minimum
 120- 122  (3.)     -(   2)-    25 of  31   0.0000     matching minimum
 120- 122  (3.)     E(   2)E    25 of  31   0.0000     matching minimum
 129- 131  (3.)     *(   2)*    40 of  45   0.0000     matching minimum
 129- 131  (3.)     -(   2)-    26 of  31   0.0000     matching minimum
 129- 131  (3.)     E(   2)E    26 of  31   0.0000     matching minimum
 132- 134  (3.)     T(   2)T    19 of  23   0.0015     matching minimum
 138- 140  (4.)     *(   2)*    41 of  45   0.0000     matching minimum
 138- 140  (4.)     -(   2)-    27 of  31   0.0000     matching minimum
 138- 140  (4.)     E(   2)E    27 of  31   0.0000     matching minimum
 141- 143  (4.)     T(   2)T    20 of  23   0.0015     matching minimum
 147- 149  (4.)     *(   2)*    42 of  45   0.0000     matching minimum
 147- 149  (4.)     -(   2)-    28 of  31   0.0000     matching minimum
 147- 149  (4.)     E(   2)E    28 of  31   0.0000     matching minimum
 150- 152  (4.)     T(   2)T    21 of  23   0.0015     matching minimum
 156- 158  (4.)     *(   2)*    43 of  45   0.0000     matching minimum
 156- 158  (4.)     -(   2)-    29 of  31   0.0000     matching minimum
 156- 158  (4.)     E(   2)E    29 of  31   0.0000     matching minimum
 158- 165  (4.)     *(   7)*     2 of  45   0.9998   small  2. maximal spacing
 165- 167  (4.)     *(   2)*    44 of  45   0.0000     matching minimum
 165- 167  (4.)     -(   2)-    30 of  31   0.0000     matching minimum
 165- 167  (4.)     E(   2)E    30 of  31   0.0000     matching minimum
 167- 176  (4.)     *(   9)*     1 of  45   0.9956   small  1. maximal spacing
 168- 170  (4.)     T(   2)T    22 of  23   0.0015     matching minimum
 172- 180  (4.)     W(   8)W    11 of  11   0.0012   large minimal spacing


SAPS.  Version of April 11, 1996.
Date run: Wed Feb 26 14:16:43 2020

File: temp.txt

There are no significant charge clusters.


There are no unusual spacings.

SAPS.  Version of April 11, 1996.
Date run: Wed Feb 26 14:16:43 2020

File: temp.txt

There are no significant charge clusters.


There are no unusual spacings.

SAPS.  Version of April 11, 1996.
Date run: Wed Feb 26 14:16:43 2020

File: temp.txt

There are no significant charge clusters.


Location (Quartile) Spacing     Rank       P-value   Interpretation

  79- 149  (1.)     -(  70)-     1 of  64   0.0049   large maximal spacing
 177- 351  (2.)     Q( 174)Q     1 of  21   0.0065   large maximal spacing
 232- 365  (3.)     I( 133)I     1 of  28   0.0096   large maximal spacing
 268- 451  (3.)     F( 183)F     1 of  21   0.0039   large maximal spacing


SAPS.  Version of April 11, 1996.
Date run: Wed Feb 26 14:16:43 2020

File: temp.txt

There are no significant charge clusters.


Location (Quartile) Spacing     Rank       P-value   Interpretation

  78-  88  (3.)     L(  10)L     8 of   8   0.0062   large minimal spacing
 108- 118  (3.)     L(  10)L     7 of   8   0.0062     matching minimum


SAPS.  Version of April 11, 1996.
Date run: Wed Feb 26 14:16:43 2020

File: temp.txt

There are no significant charge clusters.


Location (Quartile) Spacing     Rank       P-value   Interpretation

 151- 153  (2.)     -(   2)-    30 of  30   0.0066   large minimal spacing
 235- 237  (3.)     L(   2)L    33 of  33   0.0021   large minimal spacing
 274- 290  (3.)     E(  16)E    10 of  10   0.0069   large minimal spacing
 305- 307  (4.)     -(   2)-    28 of  30   0.0066     matching minimum
 320- 322  (4.)     -(   2)-    29 of  30   0.0066     matching minimum
 376- 378  (1.)     L(   2)L    32 of  33   0.0021     matching minimum


SAPS.  Version of April 11, 1996.
Date run: Wed Feb 26 14:16:43 2020

File: temp.txt

There are no significant charge clusters.


Location (Quartile) Spacing     Rank       P-value   Interpretation

   0-   2  (1.)     -(   2)-    20 of  20   0.0022   large minimal spacing
  95-  97  (3.)     -(   2)-    17 of  20   0.0022     matching minimum
  97-  99  (3.)     -(   2)-    18 of  20   0.0022     matching minimum
 115- 146  (4.)     Q(  31)Q     4 of   4   0.0030   large minimal spacing
 129- 131  (4.)     -(   2)-    19 of  20   0.0022     matching minimum


SAPS.  Version of April 11, 1996.
Date run: Wed Feb 26 14:16:43 2020

File: temp.txt

There are no significant charge clusters.
(+00) 261(15,1,1); at    1- 277:   see sequence file: temp.txt
(*00) 262(15,1,1); at    1- 278:   see sequence file: temp.txt


1. Total number of amino acid multiplets:   4  (Expected range:  27-- 66) low

Location (Quartile) Spacing     Rank       P-value   Interpretation

   0-   2  (1.)     R(   2)R    84 of  84   0.0000   large minimal spacing
   0- 222  (2.)     A( 222)A     1 of   6   0.0017   large  1. maximal spacing
   6-   9  (1.)     T(   3)T    55 of  55   0.0000   large minimal spacing
  15-  18  (1.)     T(   3)T    30 of  55   0.0000     matching minimum
  27-  30  (1.)     T(   3)T    31 of  55   0.0000     matching minimum
  30-  33  (1.)     T(   3)T    32 of  55   0.0000     matching minimum
  50-  56  (1.)     *(   6)*     1 of 107   0.9999   small  1. maximal spacing
  50-  56  (1.)     +(   6)+     1 of 106   0.9999   small  1. maximal spacing
  51-  54  (1.)     T(   3)T    33 of  55   0.0000     matching minimum
  54-  57  (1.)     T(   3)T    34 of  55   0.0000     matching minimum
  75-  78  (2.)     T(   3)T    35 of  55   0.0000     matching minimum
  78-  81  (2.)     T(   3)T    36 of  55   0.0000     matching minimum
  81-  84  (2.)     T(   3)T    37 of  55   0.0000     matching minimum
 111- 116  (2.)     *(   5)*     2 of 107   1.0000   small  2. maximal spacing
 111- 116  (2.)     +(   5)+     2 of 106   1.0000   small  2. maximal spacing
 126- 129  (2.)     T(   3)T    38 of  55   0.0000     matching minimum
 156- 159  (3.)     T(   3)T    39 of  55   0.0000     matching minimum
 165- 168  (3.)     T(   3)T    40 of  55   0.0000     matching minimum
 168- 171  (3.)     T(   3)T    41 of  55   0.0000     matching minimum
 198- 201  (3.)     T(   3)T    42 of  55   0.0000     matching minimum
 207- 210  (4.)     T(   3)T    43 of  55   0.0000     matching minimum
 216- 219  (4.)     T(   3)T    44 of  55   0.0000     matching minimum
 222- 258  (4.)     A(  36)A     2 of   6   0.9728   small  2. maximal spacing
 225- 228  (4.)     T(   3)T    45 of  55   0.0000     matching minimum
 228- 231  (4.)     T(   3)T    46 of  55   0.0000     matching minimum
 231- 234  (4.)     T(   3)T    47 of  55   0.0000     matching minimum
 234- 237  (4.)     T(   3)T    48 of  55   0.0000     matching minimum
 237- 240  (4.)     T(   3)T    49 of  55   0.0000     matching minimum
 246- 249  (4.)     T(   3)T    50 of  55   0.0000     matching minimum
 249- 252  (4.)     T(   3)T    51 of  55   0.0000     matching minimum
 252- 255  (4.)     T(   3)T    52 of  55   0.0000     matching minimum
 273- 276  (4.)     T(   3)T    53 of  55   0.0000     matching minimum
 276- 279  (4.)     T(   3)T    54 of  55   0.0000     matching minimum


SAPS.  Version of April 11, 1996.
Date run: Wed Feb 26 14:16:43 2020

File: temp.txt

There are no significant charge clusters.
  (0) 115(1,0,0); at    6- 121:   see sequence file: temp.txt


Location (Quartile) Spacing     Rank       P-value   Interpretation

   0-   3  (1.)     -(   3)-    27 of  27   0.0002   large minimal spacing
   0- 115  (1.)     V( 115)V     1 of  18   0.0022   large maximal spacing
   0- 116  (1.)     E( 116)E     1 of  26   0.0000   large maximal spacing
   0- 273  (2.)     R( 273)R     1 of   5   0.0000   large  1. maximal spacing
   3- 116  (1.)     -( 113)-     1 of  27   0.0000   large maximal spacing
   5- 116  (1.)     *( 111)*     1 of  35   0.0000   large  1. maximal spacing
   5- 264  (2.)     +( 259)+     1 of   9   0.0000   large  1. maximal spacing
   5- 264  (2.)     K( 259)K     1 of   5   0.0004   large  1. maximal spacing
  13-  16  (1.)     Y(   3)Y    35 of  35   0.0000   large minimal spacing
  24-  27  (1.)     L(   3)L    45 of  45   0.0000   large minimal spacing
  30-  33  (1.)     Y(   3)Y    30 of  35   0.0000     matching minimum
  41-  44  (1.)     L(   3)L    40 of  45   0.0000     matching minimum
  47-  50  (1.)     Y(   3)Y    31 of  35   0.0000     matching minimum
  58-  61  (1.)     L(   3)L    41 of  45   0.0000     matching minimum
  64-  67  (1.)     Y(   3)Y    32 of  35   0.0000     matching minimum
  70-  82  (2.)     T(  12)T     2 of  27   1.0000   small  2. maximal spacing
  75-  78  (2.)     L(   3)L    42 of  45   0.0000     matching minimum
  81-  84  (2.)     Y(   3)Y    33 of  35   0.0000     matching minimum
  92-  95  (2.)     L(   3)L    43 of  45   0.0000     matching minimum
  98- 101  (2.)     Y(   3)Y    34 of  35   0.0000     matching minimum
 107- 285  (3.)     T( 178)T     1 of  27   0.0000   large  1. maximal spacing
 108- 272  (3.)     P( 164)P     1 of  19   0.0000   large  1. maximal spacing
 109- 112  (2.)     L(   3)L    44 of  45   0.0000     matching minimum
 111- 270  (3.)     H( 159)H     1 of  22   0.0000   large  1. maximal spacing
 116- 122  (2.)     E(   6)E    26 of  26   0.0000   large minimal spacing
 122- 128  (2.)     E(   6)E     3 of  26   0.0000     matching minimum
 128- 134  (2.)     E(   6)E     4 of  26   0.0000     matching minimum
 134- 140  (2.)     E(   6)E     5 of  26   0.0000     matching minimum
 140- 146  (2.)     E(   6)E     6 of  26   0.0000     matching minimum
 146- 152  (3.)     E(   6)E     7 of  26   0.0000     matching minimum
 152- 158  (3.)     E(   6)E     8 of  26   0.0000     matching minimum
 158- 164  (3.)     E(   6)E     9 of  26   0.0000     matching minimum
 164- 170  (3.)     E(   6)E    10 of  26   0.0000     matching minimum
 170- 176  (3.)     E(   6)E    11 of  26   0.0000     matching minimum
 176- 182  (3.)     E(   6)E    12 of  26   0.0000     matching minimum
 182- 188  (3.)     E(   6)E    13 of  26   0.0000     matching minimum
 188- 194  (3.)     E(   6)E    14 of  26   0.0000     matching minimum
 194- 200  (3.)     E(   6)E    15 of  26   0.0000     matching minimum
 200- 206  (3.)     E(   6)E    16 of  26   0.0000     matching minimum
 206- 212  (3.)     E(   6)E    17 of  26   0.0000     matching minimum
 212- 218  (3.)     E(   6)E    18 of  26   0.0000     matching minimum
 218- 224  (4.)     E(   6)E    19 of  26   0.0000     matching minimum
 224- 230  (4.)     E(   6)E    20 of  26   0.0000     matching minimum
 230- 236  (4.)     E(   6)E    21 of  26   0.0000     matching minimum
 236- 242  (4.)     E(   6)E    22 of  26   0.0000     matching minimum
 242- 248  (4.)     E(   6)E    23 of  26   0.0000     matching minimum
 248- 254  (4.)     E(   6)E    24 of  26   0.0000     matching minimum
 254- 260  (4.)     *(   6)*     2 of  35   1.0000   small  2. maximal spacing
 254- 260  (4.)     E(   6)E    25 of  26   0.0000     matching minimum
 270- 286  (4.)     H(  16)H     2 of  22   1.0000   small  2. maximal spacing
 272- 289  (4.)     P(  17)P     2 of  19   1.0000   small  2. maximal spacing
 277- 289  (4.)     K(  12)K     2 of   5   0.9996   small  2. maximal spacing
 284- 289  (4.)     +(   5)+     2 of   9   1.0000   small  2. maximal spacing
 284- 289  (4.)     R(   5)R     2 of   5   1.0000   small  2. maximal spacing


SAPS.  Version of April 11, 1996.
Date run: Wed Feb 26 14:16:43 2020

File: temp.txt

There are no significant charge clusters.


There are no unusual spacings.

SAPS.  Version of April 11, 1996.
Date run: Wed Feb 26 14:16:43 2020

File: temp.txt

There are no significant charge clusters.


Location (Quartile) Spacing     Rank       P-value   Interpretation

   0-  99  (1.)     V(  99)V     1 of  18   0.0042   large maximal spacing


SAPS.  Version of April 11, 1996.
Date run: Wed Feb 26 14:16:43 2020

File: temp.txt

Positive charge clusters (cmin = 11/30 or 15/45 or 19/60):

 1) From  286 to  308:   RRAKLRAKAFGSGKTSKRRSHRK
                         ++0+0+0+00000+00+++00++
    quartile: 4; size: 23, +count: 11, -count:  0, 0count: 12; t-value:  4.69 *


Negative charge clusters (cmin = 11/30 or 15/45 or 18/60):  none

Mixed charge clusters (cmin = 17/30 or 24/45 or 30/60):  none

  (-)   6(0,0,0); at    3-   8:   DDDDDD

# 1) 1) From  286 to  308:  length= 23, score=10.00  *
# 1)    (pocket at  294 to  298:   length=  5, score=-5.00) 
# 1)     286  RRAKLRAK |AF GSG| KTSKRRS HRK
# 1)    A:  3(13.0%);  S:  3(13.0%);  K:  5(21.7%);  R:  6(26.1%);
# 1) temp.txt: # of segments (>=20 residues) exceeding M_0.05:  1
# 4) 1) From   84 to  118:  length= 35, score=26.00  *
# 4)    (pocket at   98 to   98:   length=  1, score=-8.00) 
# 4)      84  IAICYYLPPF NFQV |R| TCGLY LMYGLYNTQY SIPPV
# 4)    L:  4(11.4%);  P:  4(11.4%);  Y:  6(17.1%);
# 4) temp.txt: # of segments (>=20 residues) exceeding M_0.05:  1
2. Long amino acid multiplets (>= 5; Letter/Length/Position):
    D/6/3

1. Long charge multiplets (>= 5; Letter/Length/Position):
    -/6/3  -/5/277


Location (Quartile) Spacing     Rank       P-value   Interpretation

 162- 295  (3.)     F( 133)F     1 of  16   0.0070   large maximal spacing


SAPS.  Version of April 11, 1996.
Date run: Wed Feb 26 14:16:43 2020

File: temp.txt

There are no significant charge clusters.

# 6) 1) From    5 to   19:  length= 15, score=55.00  * 
# 6)       5  VVVALFVLVA VITVS
# 6)    L:  2(13.3%);  A:  2(13.3%);  V:  7(46.7%);
# 6) temp.txt: # of segments (>=15 residues) exceeding M_0.05:  1

There are no unusual spacings.

SAPS.  Version of April 11, 1996.
Date run: Wed Feb 26 14:16:43 2020

File: temp.txt

Positive charge clusters (cmin = 10/30 or 12/45 or 15/60):  none

Negative charge clusters (cmin =  8/30 or 11/45 or 13/60):  none

Mixed charge clusters (cmin = 14/30 or 18/45 or 22/60):

 1) From 1439 to 1497:   see sequence above
                         see sequence above
    quartile: 4; size: 59, +count: 19, -count:  7, 0count: 33; t-value:  6.22 *


2. Long amino acid multiplets (>= 5; Letter/Length/Position):
    L/6/25  G/6/1255

1. Long charge multiplets (>= 5; Letter/Length/Position):
    +/5/1439


Location (Quartile) Spacing     Rank       P-value   Interpretation

 222- 424  (1.)     Q( 202)Q     1 of 131   0.0000   large  1. maximal spacing
 254- 257  (1.)     D(   3)D    63 of  63   0.0003   large minimal spacing
 390- 393  (2.)     D(   3)D    61 of  63   0.0003     matching minimum
 405- 408  (2.)     D(   3)D    62 of  63   0.0003     matching minimum
 563- 650  (2.)     Q(  87)Q     2 of 131   0.0005   large  2. maximal spacing
 606- 804  (2.)     M( 198)M     2 of  42   0.0027   large  2. maximal spacing
 979-1263  (3.)     M( 284)M     1 of  42   0.0073   large  1. maximal spacing
1466-1470  (4.)     E(   4)E    42 of  42   0.0080   large minimal spacing
1477-1481  (4.)     E(   4)E    41 of  42   0.0080     matching minimum


SAPS.  Version of April 11, 1996.
Date run: Wed Feb 26 14:16:43 2020

File: temp.txt

There are no significant charge clusters.


There are no unusual spacings.

SAPS.  Version of April 11, 1996.
Date run: Wed Feb 26 14:16:43 2020

File: temp.txt

Positive charge clusters (cmin = 11/30 or 15/45 or 18/60):  none

Negative charge clusters (cmin =  8/30 or 10/45 or 12/60):  none

Mixed charge clusters (cmin = 15/30 or 20/45 or 25/60):

 1) From  207 to  234:   RSSDKVETGMEKERARGRIEDEASVPEE
                         +00-+0-000-+-+0+0+0---0000--
    quartile: 4; size: 28, +count:  6, -count:  9, 0count: 13; t-value:  4.26 *


Location (Quartile) Spacing     Rank       P-value   Interpretation

  35-  97  (2.)     -(  62)-     2 of  19   0.0001   large  2. maximal spacing
  35-  97  (2.)     E(  62)E     2 of  15   0.0018   large  2. maximal spacing
  67-  71  (2.)     G(   4)G    17 of  17   0.0042   large minimal spacing
  97- 190  (3.)     -(  93)-     1 of  19   0.0014   large  1. maximal spacing
  97- 213  (3.)     E( 116)E     1 of  15   0.0007   large  1. maximal spacing
 129- 133  (3.)     G(   4)G    15 of  17   0.0042     matching minimum
 166- 170  (3.)     G(   4)G    16 of  17   0.0042     matching minimum
 220- 222  (4.)     R(   2)R    24 of  24   0.0052   large minimal spacing
 222- 224  (4.)     R(   2)R    23 of  24   0.0052     matching minimum


SAPS.  Version of April 11, 1996.
Date run: Wed Feb 26 14:16:43 2020

File: temp.txt

There are no significant charge clusters.

1. Long charge multiplets (>= 5; Letter/Length/Position):
    -/5/299


Location (Quartile) Spacing     Rank       P-value   Interpretation

 121- 123  (1.)     N(   2)N    42 of  42   0.0040   large minimal spacing
 165- 387  (2.)     H( 222)H     1 of  22   0.0038   large maximal spacing
 440- 442  (3.)     N(   2)N    40 of  42   0.0040     matching minimum
 494- 496  (3.)     N(   2)N    41 of  42   0.0040     matching minimum


SAPS.  Version of April 11, 1996.
Date run: Wed Feb 26 14:16:43 2020

File: temp.txt

There are no significant charge clusters.

# 6) 1) From  120 to  127:  length=  8, score=27.00  * 
# 6)     120  LLSLFLWV
# 6)    L:  4(50.0%);  S:  1(12.5%);  V:  1(12.5%);  F:  1(12.5%);
# 6)    W:  1(12.5%);
# 6) temp.txt: # of segments (>=15 residues) exceeding M_0.05:  1

There are no unusual spacings.

SAPS.  Version of April 11, 1996.
Date run: Wed Feb 26 14:16:44 2020

File: temp.txt

There are no significant charge clusters.

2. Long amino acid multiplets (>= 5; Letter/Length/Position):
    S/5/20


Location (Quartile) Spacing     Rank       P-value   Interpretation

   0- 258  (2.)     Y( 258)Y     1 of  11   0.0072   large maximal spacing
  51-  91  (1.)     I(  40)I     1 of  28   0.9933   small maximal spacing
  73- 276  (2.)     C( 203)C     1 of  15   0.0092   large maximal spacing


SAPS.  Version of April 11, 1996.
Date run: Wed Feb 26 14:16:44 2020

File: temp.txt

There are no significant charge clusters.


There are no unusual spacings.

SAPS.  Version of April 11, 1996.
Date run: Wed Feb 26 14:16:44 2020

File: temp.txt

There are no significant charge clusters.


Location (Quartile) Spacing     Rank       P-value   Interpretation

 108- 112  (3.)     T(   4)T    16 of  16   0.0022   large minimal spacing
 180- 184  (4.)     T(   4)T    15 of  16   0.0022     matching minimum


SAPS.  Version of April 11, 1996.
Date run: Wed Feb 26 14:16:44 2020

File: temp.txt

There are no significant charge clusters.


Location (Quartile) Spacing     Rank       P-value   Interpretation

  11- 214  (2.)     C( 203)C     1 of  15   0.0021   large maximal spacing


SAPS.  Version of April 11, 1996.
Date run: Wed Feb 26 14:16:44 2020

File: temp.txt

There are no significant charge clusters.


There are no unusual spacings.

SAPS.  Version of April 11, 1996.
Date run: Wed Feb 26 14:16:44 2020

File: temp.txt

There are no significant charge clusters.


There are no unusual spacings.

SAPS.  Version of April 11, 1996.
Date run: Wed Feb 26 14:16:44 2020

File: temp.txt

There are no significant charge clusters.


There are no unusual spacings.

SAPS.  Version of April 11, 1996.
Date run: Wed Feb 26 14:16:44 2020

File: temp.txt

There are no significant charge clusters.


Location (Quartile) Spacing     Rank       P-value   Interpretation

   0-  72  (1.)     C(  72)C     1 of  13   0.9988   small maximal spacing
   0- 476  (2.)     W( 476)W     1 of   8   0.0000   large  1. maximal spacing
 184- 196  (2.)     P(  12)P    15 of  15   0.0052   large minimal spacing
 317- 329  (3.)     P(  12)P    14 of  15   0.0052     matching minimum
 484- 523  (4.)     W(  39)W     2 of   8   0.9997   small  2. maximal spacing


SAPS.  Version of April 11, 1996.
Date run: Wed Feb 26 14:16:44 2020

File: temp.txt

There are no significant charge clusters.


There are no unusual spacings.

SAPS.  Version of April 11, 1996.
Date run: Wed Feb 26 14:16:44 2020

File: temp.txt

Positive charge clusters (cmin =  8/30 or 11/45 or 13/60):  none

Negative charge clusters (cmin = 10/30 or 14/45 or 17/60):  none

Mixed charge clusters (cmin = 15/30 or 20/45 or 24/60):

 1) From  451 to  509:   see sequence above
                         see sequence above
    quartile: 4; size: 59, +count: 10, -count: 16, 0count: 33; t-value:  4.47 *


2. Long amino acid multiplets (>= 5; Letter/Length/Position):
    G/5/236


Location (Quartile) Spacing     Rank       P-value   Interpretation

  11-  17  (1.)     I(   6)I    24 of  24   0.0007   large minimal spacing


SAPS.  Version of April 11, 1996.
Date run: Wed Feb 26 14:16:44 2020

File: temp.txt

There are no significant charge clusters.


There are no unusual spacings.

SAPS.  Version of April 11, 1996.
Date run: Wed Feb 26 14:16:44 2020

File: temp.txt

There are no significant charge clusters.
(*00)  27(1,0,1); at  230- 257:   VLKQYDNTKLHESMVLKQYHIPKLHESN


Location (Quartile) Spacing     Rank       P-value   Interpretation

   0-  26  (1.)     Y(  26)Y     2 of  22   0.9996   small  2. maximal spacing
  31- 227  (2.)     G( 196)G     1 of  12   0.0048   large maximal spacing
  63- 211  (2.)     Y( 148)Y     1 of  22   0.0007   large  1. maximal spacing
 135- 294  (3.)     R( 159)R     1 of  15   0.0083   large maximal spacing
 235- 267  (3.)     D(  32)D     1 of  27   0.9923   small  1. maximal spacing
 279- 308  (4.)     D(  29)D     2 of  27   0.9698   small  2. maximal spacing


SAPS.  Version of April 11, 1996.
Date run: Wed Feb 26 14:16:44 2020

File: temp.txt

There are no significant charge clusters.


Location (Quartile) Spacing     Rank       P-value   Interpretation

  45- 101  (1.)     -(  56)-     1 of 119   0.0053   large maximal spacing
 118- 146  (1.)     K(  28)K     2 of  75   0.9620   small  2. maximal spacing
 631- 660  (4.)     K(  29)K     1 of  75   0.9926   small  1. maximal spacing


SAPS.  Version of April 11, 1996.
Date run: Wed Feb 26 14:16:44 2020

File: temp.txt

There are no significant charge clusters.


There are no unusual spacings.

SAPS.  Version of April 11, 1996.
Date run: Wed Feb 26 14:16:44 2020

File: temp.txt

There are no significant charge clusters.


There are no unusual spacings.

SAPS.  Version of April 11, 1996.
Date run: Wed Feb 26 14:16:44 2020

File: temp.txt

There are no significant charge clusters.


There are no unusual spacings.

SAPS.  Version of April 11, 1996.
Date run: Wed Feb 26 14:16:44 2020

File: temp.txt

There are no significant charge clusters.


Location (Quartile) Spacing     Rank       P-value   Interpretation

  29-  88  (2.)     +(  59)+     1 of  18   0.0071   large maximal spacing


SAPS.  Version of April 11, 1996.
Date run: Wed Feb 26 14:16:44 2020

File: temp.txt

There are no significant charge clusters.
(*00)  22(0,0,1); at   56-  77:   VPKSYDQSRTLELLKALRIESF


Location (Quartile) Spacing     Rank       P-value   Interpretation

   0-  24  (1.)     F(  24)F     2 of   9   0.9864   small  2. maximal spacing
  77- 194  (3.)     F( 117)F     1 of   9   0.0096   large  1. maximal spacing


SAPS.  Version of April 11, 1996.
Date run: Wed Feb 26 14:16:44 2020

File: temp.txt

There are no significant charge clusters.


There are no unusual spacings.

SAPS.  Version of April 11, 1996.
Date run: Wed Feb 26 14:16:44 2020

File: temp.txt

There are no significant charge clusters.


Location (Quartile) Spacing     Rank       P-value   Interpretation

   0-  50  (1.)     C(  50)C     1 of  15   0.9975   small maximal spacing
   1-  60  (1.)     M(  59)M     1 of  13   0.9914   small maximal spacing
  88-  90  (1.)     V(   2)V    32 of  32   0.0065   large minimal spacing
 122- 124  (2.)     V(   2)V    30 of  32   0.0065     matching minimum
 300- 401  (4.)     D( 101)D     1 of  31   0.0068   large maximal spacing
 352- 354  (4.)     V(   2)V    31 of  32   0.0065     matching minimum


SAPS.  Version of April 11, 1996.
Date run: Wed Feb 26 14:16:44 2020

File: temp.txt

There are no significant charge clusters.


There are no unusual spacings.

SAPS.  Version of April 11, 1996.
Date run: Wed Feb 26 14:16:44 2020

File: temp.txt

There are no significant charge clusters.

# 6) 1) From    5 to   22:  length= 18, score=53.00  *
# 6)    (pocket at   16 to   17:   length=  2, score=-14.00) 
# 6)       5  IAIITVLAVI L |HP| IIIFI
# 6)    L:  2(11.1%);  A:  2(11.1%);  V:  2(11.1%);  I:  8(44.4%);
# 6) temp.txt: # of segments (>=15 residues) exceeding M_0.05:  1

There are no unusual spacings.

SAPS.  Version of April 11, 1996.
Date run: Wed Feb 26 14:16:44 2020

File: temp.txt

There are no significant charge clusters.


Location (Quartile) Spacing     Rank       P-value   Interpretation

   0-  11  (1.)     +(  11)+     2 of  14   0.9637   small  2. maximal spacing
  28-  39  (2.)     +(  11)+     1 of  14   0.9998   small  1. maximal spacing
  54-  64  (3.)     W(  10)W     7 of   7   0.0012   large minimal spacing
  64-  74  (3.)     W(  10)W     4 of   7   0.0012     matching minimum
  74-  84  (4.)     W(  10)W     5 of   7   0.0012     matching minimum
  84-  94  (4.)     W(  10)W     6 of   7   0.0012     matching minimum


SAPS.  Version of April 11, 1996.
Date run: Wed Feb 26 14:16:44 2020

File: temp.txt

Positive charge clusters (cmin =  9/30 or 12/45 or 15/60):  none

Negative charge clusters (cmin =  9/30 or 12/45 or 15/60):  none

Mixed charge clusters (cmin = 14/30 or 19/45 or 24/60):

 1) From   89 to  118:   ESAELKSIKRLYKEVDNRFDKVDLEFDEVK
                         -00-0+00++00+-0-0+0-+0-0-0--0+
    quartile: 2; size: 30, +count:  7, -count:  9, 0count: 14; t-value:  4.53 *


Location (Quartile) Spacing     Rank       P-value   Interpretation

   0- 228  (2.)     H( 228)H     1 of   8   0.0000   large  1. maximal spacing
  94-  97  (2.)     K(   3)K    21 of  21   0.0047   large minimal spacing
 197- 200  (3.)     K(   3)K    19 of  21   0.0047     matching minimum
 219- 222  (4.)     K(   3)K    20 of  21   0.0047     matching minimum
 250- 265  (4.)     H(  15)H     2 of   8   0.9999   small  2. maximal spacing


SAPS.  Version of April 11, 1996.
Date run: Wed Feb 26 14:16:44 2020

File: temp.txt

There are no significant charge clusters.
(*00)  20(0,1,0); at   57-  77:   SSRINQKWSDMLRNLDTARYQ


Location (Quartile) Spacing     Rank       P-value   Interpretation

 101- 103  (3.)     +(   2)+    21 of  21   0.0034   large minimal spacing
 117- 119  (3.)     +(   2)+    19 of  21   0.0034     matching minimum
 140- 142  (4.)     +(   2)+    20 of  21   0.0034     matching minimum


SAPS.  Version of April 11, 1996.
Date run: Wed Feb 26 14:16:44 2020

File: temp.txt

There are no significant charge clusters.


Location (Quartile) Spacing     Rank       P-value   Interpretation

  32- 109  (2.)     I(  77)I     1 of  20   0.0034   large maximal spacing


SAPS.  Version of April 11, 1996.
Date run: Wed Feb 26 14:16:44 2020

File: temp.txt

Positive charge clusters (cmin = 10/30 or 14/45 or 17/60):  none

Negative charge clusters (cmin =  9/30 or 12/45 or 14/60):  none

Mixed charge clusters (cmin = 15/30 or 20/45 or 25/60):

 1) From  125 to  154:   ESAELKAIKRLNQDVDNRFDKVDIEFDEVK
                         -00-0+00++000-0-0+0-+0-0-0--0+
    quartile: 2; size: 30, +count:  6, -count:  9, 0count: 15; t-value:  3.81


# 6) 1) From   99 to  123:  length= 25, score=55.00  * 
# 6)      99  LASAVTPYLG IVGPFVSFIM GFFGL
# 6)    L:  3(12.0%);  G:  4(16.0%);  V:  3(12.0%);  F:  4(16.0%);
# 6) temp.txt: # of segments (>=15 residues) exceeding M_0.05:  1

Location (Quartile) Spacing     Rank       P-value   Interpretation

   0- 364  (2.)     C( 364)C     1 of   6   0.0046   large  1. maximal spacing
 364- 406  (4.)     C(  42)C     2 of   6   0.9962   small  2. maximal spacing


SAPS.  Version of April 11, 1996.
Date run: Wed Feb 26 14:16:44 2020

File: temp.txt

Positive charge clusters (cmin =  8/30 or 10/45 or 12/60):  none

Negative charge clusters (cmin =  8/30 or 11/45 or 13/60):

 1) From  182 to  202:   DDDDNDDLDQDDNGWKIIHTD
                         ----0--0-0--000+0000-
    quartile: 2; size: 21, +count:  1, -count: 10, 0count: 10; t-value:  5.69 *


Mixed charge clusters (cmin = 12/30 or 17/45 or 20/60):

 1) From    9 to   38:   KYKKEEDKKELCSVKYSESDLTLLKNAIED
                         +0++---++-0000+00-0-0000+000--
    quartile: 1; size: 30, +count:  7, -count:  8, 0count: 15; t-value:  5.08 *


  (*)   8(0,0,0); at   11-  18:   KKEEDKKE
  (-)   6(1,0,0); at  182- 188:   DDDDNDD
  (0)  74(1,0,0); at  273- 347:   see sequence file: temp.txt

# 2) 1) From  175 to  194:  length= 20, score= 9.00  * 
# 2)     175  DFARYNLDDD DNDDLDQDDN
# 2)    L:  2(10.0%);  D: 10(50.0%);  N:  3(15.0%);
# 2) temp.txt: # of segments (>=20 residues) exceeding M_0.05:  1
# 6) 1) From  288 to  340:  length= 53, score=88.00  * 
# 6)     288  LFALPFFLVW ALINSVAWGY GTTQALPWTT VVLLMALWVF VGYPLTVIGG 
# 6)     338  IFG
# 6)    L:  9(17.0%);  G:  6(11.3%);  V:  7(13.2%);
# 6) temp.txt: # of segments (>=15 residues) exceeding M_0.05:  1

Location (Quartile) Spacing     Rank       P-value   Interpretation

 144- 359  (2.)     E( 215)E     1 of  21   0.0003   large  1. maximal spacing
 202- 348  (3.)     -( 146)-     1 of  44   0.0000   large maximal spacing
 202- 348  (3.)     D( 146)D     1 of  24   0.0087   large  1. maximal spacing
 272- 341  (3.)     *(  69)*     1 of  83   0.0002   large  1. maximal spacing
 348- 434  (4.)     D(  86)D     2 of  24   0.0171   large  2. maximal spacing
 399- 433  (4.)     *(  34)*     2 of  83   0.0090   large  2. maximal spacing
 433- 474  (4.)     E(  41)E     2 of  21   0.9927   small  2. maximal spacing


SAPS.  Version of April 11, 1996.
Date run: Wed Feb 26 14:16:44 2020

File: temp.txt

There are no significant charge clusters.
(*00)  22(2,0,0); at  106- 129:   KYSDLGKCQDMGLYQDMGLYHDMG


1. Total number of amino acid multiplets:   0  (Expected range:   2-- 23) low

Location (Quartile) Spacing     Rank       P-value   Interpretation

   0-   2  (1.)     G(   2)G    18 of  18   0.0049   large minimal spacing
  18-  20  (1.)     -(   2)-    20 of  20   0.0012   large minimal spacing
  18-  20  (1.)     D(   2)D    20 of  20   0.0012   large minimal spacing
  22-  24  (1.)     Y(   2)Y    25 of  25   0.0000   large minimal spacing
  38-  44  (2.)     L(   6)L    10 of  10   0.0048   large minimal spacing
  67-  69  (3.)     Y(   2)Y    23 of  25   0.0000     matching minimum
  69-  71  (3.)     Y(   2)Y    24 of  25   0.0000     matching minimum
 104- 110  (4.)     L(   6)L     8 of  10   0.0048     matching minimum
 108- 135  (4.)     S(  27)S     4 of   4   0.0073   large minimal spacing
 118- 124  (4.)     L(   6)L     9 of  10   0.0048     matching minimum
 133- 135  (1.)     -(   2)-    19 of  20   0.0012     matching minimum
 133- 135  (1.)     D(   2)D    19 of  20   0.0012     matching minimum


SAPS.  Version of April 11, 1996.
Date run: Wed Feb 26 14:16:44 2020

File: temp.txt

Positive charge clusters (cmin = 10/30 or 13/45 or 16/60):  none

Negative charge clusters (cmin = 10/30 or 13/45 or 16/60):  none

Mixed charge clusters (cmin = 15/30 or 21/45 or 26/60):

 1) From  563 to  606:   DREDQDTAAIRKEVEMLHESAEWETEDSITMEKLRREREEVIKR
                         -+--0-0000++-0-000-00-0-0--0000-+0++-+--00++
    quartile: 4; size: 44, +count:  9, -count: 15, 0count: 20; t-value:  5.18 *


Location (Quartile) Spacing     Rank       P-value   Interpretation

 379- 454  (3.)     S(  75)S     1 of  79   0.0070   large maximal spacing
 422- 569  (3.)     T( 147)T     1 of  51   0.0003   large maximal spacing
 538- 706  (4.)     N( 168)N     1 of  30   0.0093   large maximal spacing


SAPS.  Version of April 11, 1996.
Date run: Wed Feb 26 14:16:44 2020

File: temp.txt

There are no significant charge clusters.


Location (Quartile) Spacing     Rank       P-value   Interpretation

 119- 214  (4.)     A(  95)A     1 of  15   0.0027   large maximal spacing


SAPS.  Version of April 11, 1996.
Date run: Wed Feb 26 14:16:44 2020

File: temp.txt

There are no significant charge clusters.

# 5) 1) From   47 to   73:  length= 27, score=30.00  ** 
# 5)      47  GLGAGIGIGV GISIAIAVMV ATAIFIY
# 5)    A:  5(18.5%);  G:  6(22.2%);  V:  3(11.1%);  I:  7(25.9%);
# 5) temp.txt: # of segments (>=15 residues) exceeding M_0.05:  1
# 6) 1) From    1 to   22:  length= 22, score=59.00  ** 
# 6)       1  MAIVVLLIGI LTQTILASFL GF
# 6)    L:  5(22.7%);  I:  4(18.2%);
# 6) 2) From   47 to   72:  length= 26, score=80.00  ** 
# 6)      47  GLGAGIGIGV GISIAIAVMV ATAIFI
# 6)    A:  5(19.2%);  G:  6(23.1%);  V:  3(11.5%);  I:  7(26.9%);
# 6) temp.txt: # of segments (>=15 residues) exceeding M_0.05:  2

Location (Quartile) Spacing     Rank       P-value   Interpretation

   0-  24  (1.)     *(  24)*     2 of  26   0.0027   large  2. maximal spacing
   8-  10  (1.)     I(   2)I    18 of  18   0.0067   large minimal spacing
  39-  74  (2.)     *(  35)*     1 of  26   0.0092   large  1. maximal spacing
  52-  54  (2.)     I(   2)I    14 of  18   0.0067     matching minimum
  58-  60  (2.)     I(   2)I    15 of  18   0.0067     matching minimum
  60-  62  (2.)     I(   2)I    16 of  18   0.0067     matching minimum
  70-  72  (3.)     I(   2)I    17 of  18   0.0067     matching minimum


SAPS.  Version of April 11, 1996.
Date run: Wed Feb 26 14:16:44 2020

File: temp.txt

There are no significant charge clusters.


Location (Quartile) Spacing     Rank       P-value   Interpretation

  63-  77  (3.)     P(  14)P     6 of   6   0.0072   large minimal spacing
 121- 127  (4.)     Q(   6)Q    10 of  10   0.0048   large minimal spacing


SAPS.  Version of April 11, 1996.
Date run: Wed Feb 26 14:16:44 2020

File: temp.txt

There are no significant charge clusters.


Location (Quartile) Spacing     Rank       P-value   Interpretation

   7-  41  (1.)     S(  34)S     2 of  25   0.0004   large  2. maximal spacing
  41-  92  (2.)     S(  51)S     1 of  25   0.0022   large  1. maximal spacing
  76- 127  (3.)     +(  51)+     1 of  21   0.0099   large maximal spacing


SAPS.  Version of April 11, 1996.
Date run: Wed Feb 26 14:16:44 2020

File: temp.txt

There are no significant charge clusters.


There are no unusual spacings.

SAPS.  Version of April 11, 1996.
Date run: Wed Feb 26 14:16:44 2020

File: temp.txt

There are no significant charge clusters.
  (0)  39(2,0,0); at    8-  48:   MLGVPVQFEVPQIGEMQQPYHVALGGGLSTALGLLLSQPHS
  (0)  32(1,0,0); at   23-  55:   MQQPYHVALGGGLSTALGLLLSQPHSRQHAWSA

# 4) 1) From   23 to   48:  length= 26, score=26.00  * 
# 4)      23  MQQPYHVALG GGLSTALGLL LSQPHS
# 4)    L:  6(23.1%);  G:  4(15.4%);  S:  3(11.5%);  Q:  3(11.5%);
# 4) temp.txt: # of segments (>=20 residues) exceeding M_0.05:  1
# 6) 1) From   29 to   43:  length= 15, score=43.00  ** 
# 6)      29  VALGGGLSTA LGLLL
# 6)    L:  6(40.0%);  A:  2(13.3%);  G:  4(26.7%);
# 6) temp.txt: # of segments (>=15 residues) exceeding M_0.05:  1

Location (Quartile) Spacing     Rank       P-value   Interpretation

   0-  49  (1.)     +(  49)+     1 of  43   0.0077   large maximal spacing
   0-  56  (1.)     K(  56)K     2 of  20   0.0095   large  2. maximal spacing
  22-  49  (1.)     *(  27)*     1 of  83   0.0051   large maximal spacing
 117- 215  (3.)     K(  98)K     1 of  20   0.0048   large  1. maximal spacing


SAPS.  Version of April 11, 1996.
Date run: Wed Feb 26 14:16:44 2020

File: temp.txt

There are no significant charge clusters.


Location (Quartile) Spacing     Rank       P-value   Interpretation

 100- 127  (3.)     Q(  27)Q     1 of  11   0.9913   small maximal spacing


SAPS.  Version of April 11, 1996.
Date run: Wed Feb 26 14:16:44 2020

File: temp.txt

There are no significant charge clusters.

2. Long amino acid multiplets (>= 5; Letter/Length/Position):
    N/6/151


Location (Quartile) Spacing     Rank       P-value   Interpretation

 269- 457  (2.)     C( 188)C     1 of 101   0.0000   large maximal spacing
 688- 880  (3.)     R( 192)R     1 of  58   0.0052   large maximal spacing


SAPS.  Version of April 11, 1996.
Date run: Wed Feb 26 14:16:44 2020

File: temp.txt

There are no significant charge clusters.

# 4) 1) From    1 to   24:  length= 24, score=24.00  * 
# 4)       1  MTVISNLMLV IVLLCVVSLQ VASS
# 4)    L:  5(20.8%);  S:  4(16.7%);  V:  6(25.0%);
# 4) temp.txt: # of segments (>=20 residues) exceeding M_0.05:  1
# 5) 1) From    7 to   21:  length= 15, score=17.00  *
# 5)    (pocket at   18 to   20:   length=  3, score=-6.00) 
# 5)       7  LMLVIVLLCV V |SLQ| V
# 5)    L:  5(33.3%);  V:  5(33.3%);
# 5) temp.txt: # of segments (>=15 residues) exceeding M_0.05:  1
# 6) 1) From    7 to   21:  length= 15, score=44.00  ** 
# 6)       7  LMLVIVLLCV VSLQV
# 6)    L:  5(33.3%);  V:  5(33.3%);
# 6) temp.txt: # of segments (>=15 residues) exceeding M_0.05:  1

Location (Quartile) Spacing     Rank       P-value   Interpretation

   0-   4  (1.)     I(   4)I    13 of  13   0.0089   large minimal spacing
   0-  25  (1.)     *(  25)*     1 of  45   0.0064   large maximal spacing


SAPS.  Version of April 11, 1996.
Date run: Wed Feb 26 14:16:44 2020

File: temp.txt

Positive charge clusters (cmin = 12/30 or 16/45 or 20/60):  none

Negative charge clusters (cmin = 10/30 or 13/45 or 16/60):  none

Mixed charge clusters (cmin = 17/30 or 23/45 or 29/60):

 1) From  453 to  500:   RDIKDEKVHQETKSEKIIEKPDIKSEVKTQKDSVKISEEIILKKSEDK
                         +-0+--+000-0+0-+00-+0-0+0-0+00+-00+00--000++0--+
    quartile: 3; size: 48, +count: 13, -count: 13, 0count: 22; t-value:  4.30 *


1. Long charge multiplets (>= 5; Letter/Length/Position):
    -/5/141  +/5/636


There are no unusual spacings.

SAPS.  Version of April 11, 1996.
Date run: Wed Feb 26 14:16:44 2020

File: temp.txt

There are no significant charge clusters.


There are no unusual spacings.

SAPS.  Version of April 11, 1996.
Date run: Wed Feb 26 14:16:44 2020

File: temp.txt

There are no significant charge clusters.


There are no unusual spacings.

SAPS.  Version of April 11, 1996.
Date run: Wed Feb 26 14:16:44 2020

File: temp.txt

Positive charge clusters (cmin =  8/30 or 10/45 or 13/60):  none

Negative charge clusters (cmin =  8/30 or 10/45 or 12/60):  none

Mixed charge clusters (cmin = 12/30 or 16/45 or 20/60):

 1) From   92 to  151:   see sequence above
                         see sequence above
    quartile: 1; size: 60, +count:  9, -count: 11, 0count: 40; t-value:  3.79


  (0)  73(2,0,0); at  176- 250:   see sequence file: temp.txt

2. Long amino acid multiplets (>= 5; Letter/Length/Position):
    G/5/37  N/5/53


Location (Quartile) Spacing     Rank       P-value   Interpretation

   0-  58  (1.)     S(  58)S     1 of  60   0.0068   large maximal spacing
  70- 120  (1.)     G(  50)G     2 of  58   0.0002   large  2. maximal spacing
  97- 437  (3.)     C( 340)C     1 of   6   0.0029   large maximal spacing
 120- 180  (2.)     G(  60)G     1 of  58   0.0066   large  1. maximal spacing
 311- 316  (3.)     F(   5)F    30 of  30   0.0000   large minimal spacing
 363- 368  (4.)     F(   5)F    28 of  30   0.0000     matching minimum
 415- 420  (4.)     F(   5)F    29 of  30   0.0000     matching minimum


SAPS.  Version of April 11, 1996.
Date run: Wed Feb 26 14:16:44 2020

File: temp.txt

There are no significant charge clusters.
(*00)  77(4,6,0); at   16- 102:   see sequence file: temp.txt
(*00) 140(10,12,0); at  120- 281:   see sequence file: temp.txt


Location (Quartile) Spacing     Rank       P-value   Interpretation

   0-   7  (1.)     -(   7)-    25 of  25   0.0000   large minimal spacing
   0-   7  (1.)     E(   7)E    25 of  25   0.0000   large minimal spacing
   0-  12  (1.)     S(  12)S     2 of  52   1.0000   small  2. maximal spacing
 283- 296  (4.)     L(  13)L     2 of  31   1.0000   small  2. maximal spacing
 296- 309  (4.)     L(  13)L     1 of  31   1.0000   small  1. maximal spacing
 310- 323  (4.)     S(  13)S     1 of  52   1.0000   small  1. maximal spacing
 315- 324  (4.)     *(   9)*     2 of 105   0.9582   small  2. maximal spacing
 327- 329  (4.)     S(   2)S    52 of  52   0.0000   large minimal spacing
 328- 337  (4.)     *(   9)*     1 of 105   0.9954   small  1. maximal spacing
 337- 345  (4.)     K(   8)K    24 of  24   0.0000   large minimal spacing


SAPS.  Version of April 11, 1996.
Date run: Wed Feb 26 14:16:44 2020

File: temp.txt

There are no significant charge clusters.


There are no unusual spacings.

SAPS.  Version of April 11, 1996.
Date run: Wed Feb 26 14:16:44 2020

File: temp.txt

There are no significant charge clusters.


Location (Quartile) Spacing     Rank       P-value   Interpretation

   0-   3  (1.)     R(   3)R    22 of  22   0.0011   large minimal spacing
   5-  18  (1.)     -(  13)-     1 of  42   0.9967   small  1. maximal spacing
  23-  45  (1.)     R(  22)R     1 of  22   0.9941   small  1. maximal spacing
  35-  37  (1.)     I(   2)I    26 of  26   0.0022   large minimal spacing
  59-  61  (2.)     +(   2)+    35 of  35   0.0000   large minimal spacing
  63-  65  (2.)     I(   2)I    23 of  26   0.0022     matching minimum
  87-  89  (2.)     +(   2)+    24 of  35   0.0000     matching minimum
  91-  93  (2.)     I(   2)I    24 of  26   0.0022     matching minimum
 115- 117  (2.)     +(   2)+    25 of  35   0.0000     matching minimum
 119- 121  (3.)     I(   2)I    25 of  26   0.0022     matching minimum
 129- 131  (3.)     +(   2)+    26 of  35   0.0000     matching minimum
 143- 145  (3.)     +(   2)+    27 of  35   0.0000     matching minimum
 157- 159  (3.)     +(   2)+    28 of  35   0.0000     matching minimum
 169- 171  (3.)     +(   2)+    29 of  35   0.0000     matching minimum
 171- 173  (3.)     +(   2)+    30 of  35   0.0000     matching minimum
 181- 196  (4.)     A(  15)A     2 of  21   0.9999   small  2. maximal spacing
 185- 187  (4.)     +(   2)+    31 of  35   0.0000     matching minimum
 189- 203  (4.)     I(  14)I     2 of  26   0.9998   small  2. maximal spacing
 199- 201  (4.)     +(   2)+    32 of  35   0.0000     matching minimum
 201- 213  (4.)     +(  12)+     2 of  35   0.9995   small  2. maximal spacing
 209- 224  (4.)     A(  15)A     1 of  21   1.0000   small  1. maximal spacing
 213- 215  (4.)     +(   2)+    33 of  35   0.0000     matching minimum
 213- 227  (4.)     R(  14)R     2 of  22   1.0000   small  2. maximal spacing
 215- 227  (4.)     +(  12)+     1 of  35   1.0000   small  1. maximal spacing
 217- 231  (4.)     I(  14)I     1 of  26   1.0000   small  1. maximal spacing
 218- 228  (4.)     -(  10)-     2 of  42   0.9999   small  2. maximal spacing
 227- 229  (4.)     +(   2)+    34 of  35   0.0000     matching minimum


SAPS.  Version of April 11, 1996.
Date run: Wed Feb 26 14:16:44 2020

File: temp.txt

There are no significant charge clusters.


Location (Quartile) Spacing     Rank       P-value   Interpretation

   0-   2  (1.)     I(   2)I    28 of  28   0.0001   large minimal spacing
   0-  11  (1.)     N(  11)N     9 of   9   0.0028   large minimal spacing
   2-   4  (1.)     I(   2)I    19 of  28   0.0001     matching minimum
   6-   8  (1.)     H(   2)H    24 of  24   0.0012   large minimal spacing
  12-  14  (1.)     -(   2)-    23 of  23   0.0022   large minimal spacing
  16-  21  (1.)     T(   5)T    17 of  17   0.0001   large minimal spacing
  23-  25  (1.)     I(   2)I    20 of  28   0.0001     matching minimum
  27-  29  (1.)     H(   2)H    13 of  24   0.0012     matching minimum
  29-  31  (1.)     H(   2)H    14 of  24   0.0012     matching minimum
  33-  35  (1.)     -(   2)-    16 of  23   0.0022     matching minimum
  37-  42  (1.)     T(   5)T    10 of  17   0.0001     matching minimum
  44-  46  (1.)     I(   2)I    21 of  28   0.0001     matching minimum
  48-  50  (2.)     H(   2)H    15 of  24   0.0012     matching minimum
  50-  52  (2.)     H(   2)H    16 of  24   0.0012     matching minimum
  54-  56  (2.)     -(   2)-    17 of  23   0.0022     matching minimum
  58-  63  (2.)     T(   5)T    11 of  17   0.0001     matching minimum
  65-  67  (2.)     I(   2)I    22 of  28   0.0001     matching minimum
  69-  71  (2.)     H(   2)H    17 of  24   0.0012     matching minimum
  71-  73  (2.)     H(   2)H    18 of  24   0.0012     matching minimum
  75-  77  (2.)     -(   2)-    18 of  23   0.0022     matching minimum
  79-  84  (2.)     T(   5)T    12 of  17   0.0001     matching minimum
  86-  88  (2.)     I(   2)I    23 of  28   0.0001     matching minimum
  90-  92  (2.)     H(   2)H    19 of  24   0.0012     matching minimum
  96-  98  (3.)     -(   2)-    19 of  23   0.0022     matching minimum
 100- 105  (3.)     T(   5)T    13 of  17   0.0001     matching minimum
 107- 109  (3.)     I(   2)I    24 of  28   0.0001     matching minimum
 111- 113  (3.)     H(   2)H    20 of  24   0.0012     matching minimum
 113- 115  (3.)     H(   2)H    21 of  24   0.0012     matching minimum
 116- 148  (3.)     N(  32)N     1 of   9   0.9956   small  1. maximal spacing
 117- 119  (3.)     -(   2)-    20 of  23   0.0022     matching minimum
 121- 126  (3.)     T(   5)T    14 of  17   0.0001     matching minimum
 129- 140  (3.)     *(  11)*     1 of  28   1.0000   small  1. maximal spacing
 130- 143  (3.)     I(  13)I     1 of  28   0.9993   small  1. maximal spacing
 132- 134  (3.)     H(   2)H    22 of  24   0.0012     matching minimum
 143- 145  (4.)     I(   2)I    25 of  28   0.0001     matching minimum
 149- 151  (4.)     -(   2)-    21 of  23   0.0022     matching minimum
 153- 158  (4.)     T(   5)T    15 of  17   0.0001     matching minimum
 160- 162  (4.)     I(   2)I    26 of  28   0.0001     matching minimum
 162- 173  (4.)     I(  11)I     2 of  28   0.9993   small  2. maximal spacing
 164- 166  (4.)     H(   2)H    23 of  24   0.0012     matching minimum
 169- 191  (4.)     N(  22)N     2 of   9   0.9864   small  2. maximal spacing
 170- 172  (4.)     -(   2)-    22 of  23   0.0022     matching minimum
 172- 182  (4.)     *(  10)*     2 of  28   0.9999   small  2. maximal spacing
 174- 179  (4.)     T(   5)T    16 of  17   0.0001     matching minimum
 181- 183  (4.)     I(   2)I    27 of  28   0.0001     matching minimum


SAPS.  Version of April 11, 1996.
Date run: Wed Feb 26 14:16:44 2020

File: temp.txt

There are no significant charge clusters.

1. Long charge multiplets (>= 5; Letter/Length/Position):
    -/5/264


There are no unusual spacings.

SAPS.  Version of April 11, 1996.
Date run: Wed Feb 26 14:16:44 2020

File: temp.txt

There are no significant charge clusters.


Location (Quartile) Spacing     Rank       P-value   Interpretation

   0-   3  (1.)     +(   3)+    21 of  21   0.0026   large minimal spacing
   0-   3  (1.)     R(   3)R    19 of  19   0.0085   large minimal spacing
   0-   5  (1.)     E(   5)E    17 of  17   0.0011   large minimal spacing
   0-   6  (1.)     N(   6)N    18 of  18   0.0001   large minimal spacing
  31-  34  (1.)     +(   3)+    20 of  21   0.0026     matching minimum
  89- 117  (2.)     E(  28)E     1 of  17   0.9903   small  1. maximal spacing
 120- 134  (3.)     D(  14)D     2 of  38   0.9702   small  2. maximal spacing
 129- 153  (3.)     +(  24)+     1 of  21   0.9906   small  1. maximal spacing
 129- 153  (3.)     R(  24)R     1 of  19   0.9975   small  1. maximal spacing
 130- 152  (3.)     Y(  22)Y     1 of  21   0.9981   small  1. maximal spacing
 159- 187  (3.)     S(  28)S     2 of  13   0.9616   small  2. maximal spacing
 185- 199  (4.)     I(  14)I     2 of  29   0.9994   small  2. maximal spacing
 191- 205  (4.)     A(  14)A     2 of  22   1.0000   small  2. maximal spacing
 199- 213  (4.)     I(  14)I     1 of  29   1.0000   small  1. maximal spacing
 200- 211  (4.)     -(  11)-     1 of  54   0.9956   small maximal spacing
 200- 214  (4.)     D(  14)D     1 of  38   0.9984   small  1. maximal spacing
 205- 219  (4.)     A(  14)A     1 of  22   1.0000   small  1. maximal spacing
 209- 223  (4.)     +(  14)+     2 of  21   1.0000   small  2. maximal spacing
 209- 223  (4.)     R(  14)R     2 of  19   1.0000   small  2. maximal spacing
 215- 243  (4.)     S(  28)S     1 of  13   0.9998   small  1. maximal spacing
 222- 236  (4.)     Y(  14)Y     2 of  21   1.0000   small  2. maximal spacing
 225- 246  (4.)     E(  21)E     2 of  17   0.9951   small  2. maximal spacing
 240- 246  (4.)     N(   6)N    17 of  18   0.0001     matching minimum
 241- 246  (4.)     I(   5)I    29 of  29   0.0000   large minimal spacing


SAPS.  Version of April 11, 1996.
Date run: Wed Feb 26 14:16:44 2020

File: temp.txt

There are no significant charge clusters.


Location (Quartile) Spacing     Rank       P-value   Interpretation

   0-   9  (1.)     S(   9)S    20 of  20   0.0000   large minimal spacing
   6-  21  (1.)     I(  15)I     2 of  27   0.9999   small  2. maximal spacing
  60-  64  (1.)     D(   4)D    27 of  27   0.0000   large minimal spacing
  74-  78  (2.)     D(   4)D    23 of  27   0.0000     matching minimum
  78-  92  (2.)     -(  14)-     2 of  43   0.9805   small  2. maximal spacing
  90- 105  (2.)     I(  15)I     1 of  27   1.0000   small  1. maximal spacing
  92- 106  (2.)     -(  14)-     1 of  43   0.9990   small  1. maximal spacing
 144- 148  (3.)     D(   4)D    24 of  27   0.0000     matching minimum
 158- 162  (3.)     D(   4)D    25 of  27   0.0000     matching minimum
 174- 202  (3.)     N(  28)N     1 of  18   0.9973   small maximal spacing
 210- 214  (4.)     V(   4)V    18 of  18   0.0055   large minimal spacing
 228- 232  (4.)     D(   4)D    26 of  27   0.0000     matching minimum
 233- 247  (4.)     S(  14)S     2 of  20   1.0000   small  2. maximal spacing
 246- 257  (4.)     *(  11)*     1 of  64   0.9930   small maximal spacing
 246- 260  (4.)     D(  14)D     2 of  27   1.0000   small  2. maximal spacing
 247- 261  (4.)     S(  14)S     1 of  20   1.0000   small  1. maximal spacing
 260- 274  (4.)     D(  14)D     1 of  27   1.0000   small  1. maximal spacing
 267- 269  (4.)     I(   2)I    27 of  27   0.0032   large minimal spacing


SAPS.  Version of April 11, 1996.
Date run: Wed Feb 26 14:16:44 2020

File: temp.txt

There are no significant charge clusters.


Location (Quartile) Spacing     Rank       P-value   Interpretation

   0-  11  (1.)     A(  11)A     2 of   6   0.9934   small  2. maximal spacing
  18- 115  (3.)     A(  97)A     1 of   6   0.0003   large  1. maximal spacing


SAPS.  Version of April 11, 1996.
Date run: Wed Feb 26 14:16:44 2020

File: temp.txt

There are no significant charge clusters.


There are no unusual spacings.

SAPS.  Version of April 11, 1996.
Date run: Wed Feb 26 14:16:44 2020

File: temp.txt

Positive charge clusters (cmin = 10/30 or 13/45 or 16/60):

 1) From   40 to   95:   see sequence above
                         see sequence above
    quartile: 1; size: 56, +count: 19, -count:  0, 0count: 37; t-value:  5.33 *


Negative charge clusters (cmin =  7/30 or  9/45 or 11/60):

 1) From  161 to  185:   EPENFEYCCGDNHRERCCEYFDEDD
                         -0-00-0000-00+-+00-00----
    quartile: 2; size: 25, +count:  2, -count: 10, 0count: 13; t-value:  5.27 *


Mixed charge clusters (cmin = 13/30 or 18/45 or 22/60):  none

(+00)  14(0,0,0); at  118- 131:   SVRYMRTPRYIRYP
(*00)  17(0,1,0); at  118- 135:   SVRYMRTPRYIRYPDRMP
  (0)  64(2,0,0); at  280- 345:   see sequence file: temp.txt

# 5) 1) From    1 to   19:  length= 19, score=20.00  ** 
# 5)       1  MAVNYVHYMY GILYLVLYA
# 5)    L:  3(15.8%);  A:  2(10.5%);  V:  3(15.8%);  Y:  5(26.3%);
# 5)    M:  2(10.5%);
# 5) 2) From  190 to  211:  length= 22, score=37.00  ** 
# 5)     190  AGIVVGVIIL IIIIAIIVYC VC
# 5)    V:  5(22.7%);  I:  9(40.9%);
# 5) temp.txt: # of segments (>=15 residues) exceeding M_0.05:  2
# 6) 1) From  190 to  210:  length= 21, score=81.00  ** 
# 6)     190  AGIVVGVIIL IIIIAIIVYC V
# 6)    V:  5(23.8%);  I:  9(42.9%);
# 6) temp.txt: # of segments (>=15 residues) exceeding M_0.05:  1

Location (Quartile) Spacing     Rank       P-value   Interpretation

   0- 100  (1.)     P( 100)P     1 of  50   0.0000   large  1. maximal spacing
   8-  10  (1.)     Y(   2)Y    42 of  42   0.0000   large minimal spacing
  28- 186  (2.)     Q( 158)Q     1 of  17   0.0024   large  1. maximal spacing
  55-  57  (1.)     R(   2)R    31 of  31   0.0047   large minimal spacing
  57-  59  (1.)     R(   2)R    21 of  31   0.0047     matching minimum
  64-  66  (1.)     R(   2)R    22 of  31   0.0047     matching minimum
  66-  68  (1.)     R(   2)R    23 of  31   0.0047     matching minimum
  73-  75  (1.)     R(   2)R    24 of  31   0.0047     matching minimum
  75-  77  (1.)     R(   2)R    25 of  31   0.0047     matching minimum
  82-  84  (1.)     R(   2)R    26 of  31   0.0047     matching minimum
  84-  86  (1.)     R(   2)R    27 of  31   0.0047     matching minimum
  91-  93  (1.)     R(   2)R    28 of  31   0.0047     matching minimum
  93-  95  (1.)     R(   2)R    29 of  31   0.0047     matching minimum
 114- 116  (2.)     Y(   2)Y    39 of  42   0.0000     matching minimum
 151- 153  (2.)     Y(   2)Y    40 of  42   0.0000     matching minimum
 162- 232  (3.)     P(  70)P     2 of  50   0.0000   large  2. maximal spacing
 174- 176  (2.)     R(   2)R    30 of  31   0.0047     matching minimum
 186- 219  (3.)     Q(  33)Q     2 of  17   0.9948   small  2. maximal spacing
 213- 380  (4.)     R( 167)R     1 of  31   0.0000   large maximal spacing
 228- 269  (3.)     +(  41)+     2 of  44   0.0125   large  2. maximal spacing
 238- 380  (4.)     V( 142)V     1 of  21   0.0013   large maximal spacing
 257- 259  (3.)     Y(   2)Y    41 of  42   0.0000     matching minimum
 272- 365  (4.)     +(  93)+     1 of  44   0.0001   large  1. maximal spacing


SAPS.  Version of April 11, 1996.
Date run: Wed Feb 26 14:16:45 2020

File: temp.txt

There are no significant charge clusters.

2. Long amino acid multiplets (>= 5; Letter/Length/Position):
    S/5/26


There are no unusual spacings.

SAPS.  Version of April 11, 1996.
Date run: Wed Feb 26 14:16:45 2020

File: temp.txt

There are no significant charge clusters.


Location (Quartile) Spacing     Rank       P-value   Interpretation

   0-   3  (1.)     Y(   3)Y    64 of  64   0.0000   large minimal spacing
   0-   5  (1.)     N(   5)N    54 of  54   0.0000   large minimal spacing
   0-   6  (1.)     H(   6)H    52 of  52   0.0000   large minimal spacing
 455- 468  (4.)     N(  13)N     2 of  54   1.0000   small  2. maximal spacing
 480- 496  (4.)     N(  16)N     1 of  54   1.0000   small  1. maximal spacing


SAPS.  Version of April 11, 1996.
Date run: Wed Feb 26 14:16:45 2020

File: temp.txt

There are no significant charge clusters.


1. Total number of amino acid multiplets:   1  (Expected range:  12-- 44) low

1. Total number of charge multiplets:   0  (Expected range:   1-- 22) low

Location (Quartile) Spacing     Rank       P-value   Interpretation

   0-   3  (1.)     V(   3)V    37 of  37   0.0000   large minimal spacing
   0-   7  (1.)     P(   7)P    20 of  20   0.0001   large minimal spacing
   0-  10  (1.)     Q(  10)Q    20 of  20   0.0000   large minimal spacing
   0-  12  (1.)     E(  12)E    18 of  18   0.0000   large minimal spacing
   5-   9  (1.)     S(   4)S    57 of  57   0.0000   large minimal spacing
   6-   8  (1.)     L(   2)L    39 of  39   0.0001   large minimal spacing
  12-  15  (1.)     -(   3)-    37 of  37   0.0000   large minimal spacing
  16-  18  (1.)     +(   2)+    58 of  58   0.0000   large minimal spacing
  16-  18  (1.)     R(   2)R    37 of  37   0.0002   large minimal spacing
  23-  27  (1.)     S(   4)S    40 of  57   0.0000     matching minimum
  24-  26  (1.)     L(   2)L    21 of  39   0.0001     matching minimum
  30-  33  (1.)     -(   3)-    21 of  37   0.0000     matching minimum
  34-  36  (1.)     +(   2)+    40 of  58   0.0000     matching minimum
  34-  36  (1.)     R(   2)R    21 of  37   0.0002     matching minimum
  41-  45  (1.)     S(   4)S    41 of  57   0.0000     matching minimum
  42-  44  (1.)     L(   2)L    22 of  39   0.0001     matching minimum
  48-  51  (1.)     -(   3)-    22 of  37   0.0000     matching minimum
  52-  54  (1.)     +(   2)+    41 of  58   0.0000     matching minimum
  52-  54  (1.)     R(   2)R    22 of  37   0.0002     matching minimum
  59-  63  (1.)     S(   4)S    42 of  57   0.0000     matching minimum
  60-  62  (1.)     L(   2)L    23 of  39   0.0001     matching minimum
  66-  69  (1.)     -(   3)-    23 of  37   0.0000     matching minimum
  68-  81  (1.)     S(  13)S     1 of  57   1.0000   small  1. maximal spacing
  70-  72  (1.)     +(   2)+    42 of  58   0.0000     matching minimum
  70-  72  (1.)     R(   2)R    23 of  37   0.0002     matching minimum
  78-  80  (1.)     L(   2)L    24 of  39   0.0001     matching minimum
  84-  87  (1.)     -(   3)-    24 of  37   0.0000     matching minimum
  88-  90  (2.)     +(   2)+    43 of  58   0.0000     matching minimum
  88-  90  (2.)     R(   2)R    24 of  37   0.0002     matching minimum
  93- 111  (2.)     V(  18)V     2 of  37   0.9983   small  2. maximal spacing
  95-  99  (2.)     S(   4)S    43 of  57   0.0000     matching minimum
  96-  98  (2.)     L(   2)L    25 of  39   0.0001     matching minimum
 102- 105  (2.)     -(   3)-    25 of  37   0.0000     matching minimum
 106- 108  (2.)     +(   2)+    44 of  58   0.0000     matching minimum
 106- 108  (2.)     R(   2)R    25 of  37   0.0002     matching minimum
 113- 117  (2.)     S(   4)S    44 of  57   0.0000     matching minimum
 114- 116  (2.)     L(   2)L    26 of  39   0.0001     matching minimum
 120- 123  (2.)     -(   3)-    26 of  37   0.0000     matching minimum
 124- 126  (2.)     +(   2)+    45 of  58   0.0000     matching minimum
 124- 126  (2.)     R(   2)R    26 of  37   0.0002     matching minimum
 131- 135  (2.)     S(   4)S    45 of  57   0.0000     matching minimum
 132- 134  (2.)     L(   2)L    27 of  39   0.0001     matching minimum
 138- 141  (2.)     -(   3)-    27 of  37   0.0000     matching minimum
 142- 144  (2.)     +(   2)+    46 of  58   0.0000     matching minimum
 142- 144  (2.)     R(   2)R    27 of  37   0.0002     matching minimum
 149- 153  (2.)     S(   4)S    46 of  57   0.0000     matching minimum
 150- 152  (2.)     L(   2)L    28 of  39   0.0001     matching minimum
 156- 159  (2.)     -(   3)-    28 of  37   0.0000     matching minimum
 157- 162  (2.)     K(   5)K    22 of  22   0.0003   large minimal spacing
 160- 162  (2.)     +(   2)+    47 of  58   0.0000     matching minimum
 160- 178  (2.)     R(  18)R     2 of  37   0.9983   small  2. maximal spacing
 167- 171  (2.)     S(   4)S    47 of  57   0.0000     matching minimum
 168- 170  (2.)     L(   2)L    29 of  39   0.0001     matching minimum
 174- 177  (3.)     -(   3)-    29 of  37   0.0000     matching minimum
 177- 195  (3.)     -(  18)-     2 of  37   0.9983   small  2. maximal spacing
 178- 180  (3.)     +(   2)+    48 of  58   0.0000     matching minimum
 178- 180  (3.)     R(   2)R    28 of  37   0.0002     matching minimum
 185- 189  (3.)     S(   4)S    48 of  57   0.0000     matching minimum
 186- 188  (3.)     L(   2)L    30 of  39   0.0001     matching minimum
 196- 198  (3.)     +(   2)+    49 of  58   0.0000     matching minimum
 196- 198  (3.)     R(   2)R    29 of  37   0.0002     matching minimum
 201- 219  (3.)     V(  18)V     1 of  37   1.0000   small  1. maximal spacing
 203- 207  (3.)     S(   4)S    49 of  57   0.0000     matching minimum
 204- 206  (3.)     L(   2)L    31 of  39   0.0001     matching minimum
 210- 213  (3.)     -(   3)-    30 of  37   0.0000     matching minimum
 210- 246  (3.)     E(  36)E     1 of  18   0.9970   small maximal spacing
 213- 231  (3.)     -(  18)-     1 of  37   1.0000   small  1. maximal spacing
 214- 216  (3.)     +(   2)+    50 of  58   0.0000     matching minimum
 214- 216  (3.)     R(   2)R    30 of  37   0.0002     matching minimum
 215- 220  (3.)     F(   5)F    22 of  22   0.0003   large minimal spacing
 218- 238  (3.)     I(  20)I     1 of  32   1.0000   small  1. maximal spacing
 221- 225  (3.)     S(   4)S    50 of  57   0.0000     matching minimum
 222- 224  (3.)     L(   2)L    32 of  39   0.0001     matching minimum
 232- 234  (3.)     +(   2)+    51 of  58   0.0000     matching minimum
 232- 234  (3.)     R(   2)R    31 of  37   0.0002     matching minimum
 239- 243  (3.)     S(   4)S    51 of  57   0.0000     matching minimum
 240- 242  (3.)     L(   2)L    33 of  39   0.0001     matching minimum
 246- 249  (3.)     -(   3)-    31 of  37   0.0000     matching minimum
 247- 252  (3.)     K(   5)K    21 of  22   0.0003     matching minimum
 250- 252  (3.)     +(   2)+    52 of  58   0.0000     matching minimum
 250- 268  (3.)     R(  18)R     1 of  37   1.0000   small  1. maximal spacing
 257- 261  (3.)     S(   4)S    52 of  57   0.0000     matching minimum
 258- 260  (3.)     L(   2)L    34 of  39   0.0001     matching minimum
 264- 267  (4.)     -(   3)-    32 of  37   0.0000     matching minimum
 268- 270  (4.)     +(   2)+    53 of  58   0.0000     matching minimum
 268- 270  (4.)     R(   2)R    32 of  37   0.0002     matching minimum
 275- 279  (4.)     S(   4)S    53 of  57   0.0000     matching minimum
 276- 278  (4.)     L(   2)L    35 of  39   0.0001     matching minimum
 282- 285  (4.)     -(   3)-    33 of  37   0.0000     matching minimum
 286- 288  (4.)     +(   2)+    54 of  58   0.0000     matching minimum
 286- 288  (4.)     R(   2)R    33 of  37   0.0002     matching minimum
 292- 310  (4.)     I(  18)I     2 of  32   0.9999   small  2. maximal spacing
 293- 297  (4.)     S(   4)S    54 of  57   0.0000     matching minimum
 294- 296  (4.)     L(   2)L    36 of  39   0.0001     matching minimum
 295- 313  (4.)     P(  18)P     2 of  20   1.0000   small  2. maximal spacing
 298- 316  (4.)     Q(  18)Q     2 of  20   1.0000   small  2. maximal spacing
 299- 317  (4.)     F(  18)F     2 of  22   1.0000   small  2. maximal spacing
 300- 303  (4.)     -(   3)-    34 of  37   0.0000     matching minimum
 301- 319  (4.)     K(  18)K     2 of  22   1.0000   small  2. maximal spacing
 303- 321  (4.)     D(  18)D     2 of  20   1.0000   small  2. maximal spacing
 304- 306  (4.)     +(   2)+    55 of  58   0.0000     matching minimum
 304- 306  (4.)     R(   2)R    34 of  37   0.0002     matching minimum
 306- 319  (4.)     +(  13)+     2 of  58   0.9983   small  2. maximal spacing
 307- 325  (4.)     M(  18)M     2 of  21   1.0000   small  2. maximal spacing
 311- 315  (4.)     S(   4)S    55 of  57   0.0000     matching minimum
 312- 314  (4.)     L(   2)L    37 of  39   0.0001     matching minimum
 313- 331  (4.)     P(  18)P     1 of  20   1.0000   small  1. maximal spacing
 314- 330  (4.)     L(  16)L     2 of  39   0.9998   small  2. maximal spacing
 316- 334  (4.)     Q(  18)Q     1 of  20   1.0000   small  1. maximal spacing
 317- 335  (4.)     F(  18)F     1 of  22   1.0000   small  1. maximal spacing
 318- 321  (4.)     -(   3)-    35 of  37   0.0000     matching minimum
 319- 337  (4.)     K(  18)K     1 of  22   1.0000   small  1. maximal spacing
 321- 339  (4.)     D(  18)D     1 of  20   1.0000   small  1. maximal spacing
 322- 324  (4.)     +(   2)+    56 of  58   0.0000     matching minimum
 322- 324  (4.)     R(   2)R    35 of  37   0.0002     matching minimum
 324- 337  (4.)     +(  13)+     1 of  58   0.9999   small  1. maximal spacing
 325- 343  (4.)     M(  18)M     1 of  21   1.0000   small  1. maximal spacing
 329- 333  (4.)     S(   4)S    56 of  57   0.0000     matching minimum
 330- 332  (4.)     L(   2)L    38 of  39   0.0001     matching minimum
 332- 348  (4.)     L(  16)L     1 of  39   1.0000   small  1. maximal spacing
 336- 339  (4.)     -(   3)-    36 of  37   0.0000     matching minimum
 336- 348  (4.)     E(  12)E    17 of  18   0.0000     matching minimum
 338- 348  (4.)     S(  10)S     2 of  57   1.0000   small  2. maximal spacing
 339- 348  (4.)     D(   9)D    20 of  20   0.0000   large minimal spacing
 340- 342  (4.)     +(   2)+    57 of  58   0.0000     matching minimum
 340- 342  (4.)     R(   2)R    36 of  37   0.0002     matching minimum
 345- 348  (4.)     V(   3)V    36 of  37   0.0000     matching minimum


SAPS.  Version of April 11, 1996.
Date run: Wed Feb 26 14:16:45 2020

File: temp.txt

Positive charge clusters (cmin = 13/30 or 17/45 or 21/60):

 1) From 1269 to 1289:   KLRKARLKRIRVKKAKQKRQR
                         +0++0+0++0+0++0+0++0+
    quartile: 4; size: 21, +count: 13, -count:  0, 0count:  8; t-value:  6.09 *


Negative charge clusters (cmin = 13/30 or 18/45 or 22/60):

 1) From  376 to  436:   see sequence above
                         see sequence above
    quartile: 2; size: 61, +count:  3, -count: 28, 0count: 30; t-value:  5.35 *


Mixed charge clusters (cmin = 20/30 or 27/45 or 34/60):

 1) From  635 to  680:   DVDEAVTESTEVDQDDLADNREQEIPVPEDRKEDHREDQKEDRRED
                         -0--000-00-0-0--00-0+-0-0000--++--0+--0+--++--
    quartile: 2; size: 46, +count:  7, -count: 21, 0count: 18; t-value:  4.44


(+00)  14(0,0,0); at   22-  35:   RTGKNVRAGKVIRV
(*00)  37(1,4,1); at    6-  47:   RSAAKGSEFKPWEIGRRTGKNVRAGKVIRVDKNGFENFDDYF
(+00)  13(0,0,0); at  112- 124:   RTLKPIRLGKNIR

# 1) 1) From 1269 to 1289:  length= 21, score=18.00  ** 
# 1)    1269  KLRKARLKRI RVKKAKQKRQ R
# 1)    K:  7(33.3%);  R:  6(28.6%);
# 1) temp.txt: # of segments (>=20 residues) exceeding M_0.05:  1
# 2) 1) From  376 to  436:  length= 61, score=20.00  **
# 2)    (pocket at  393 to  398:   length=  6, score=-8.00) 
# 2)     376  ETEQEISETE NDEELSE |NKS NKI| DEVEIVD SEEIIESEEI ENKEDLEGSQ 
# 2)     426  DGDWETIDVE E
# 2)    E: 21(34.4%);  D:  7(11.5%);  I:  7(11.5%);
# 2) temp.txt: # of segments (>=20 residues) exceeding M_0.05:  1
# 3) 1) From  663 to  682:  length= 20, score=12.00  * 
# 3)     663  EDRKEDHRED QKEDRREDSI
# 3)    K:  2(10.0%);  E:  5(25.0%);  D:  5(25.0%);  R:  4(20.0%);
# 3) temp.txt: # of segments (>=20 residues) exceeding M_0.05:  1
# 5) 1) From 1384 to 1398:  length= 15, score=20.00  **
# 5)    (pocket at 1397 to 1397:   length=  1, score=-8.00) 
# 5)    1384  LVVVVVVVVV VVV |R| V
# 5)    V: 13(86.7%);
# 5) temp.txt: # of segments (>=15 residues) exceeding M_0.05:  1
# 6) 1) From 1384 to 1401:  length= 18, score=66.00  ** 
# 6)    1384  LVVVVVVVVV VVVRVIFG
# 6)    V: 13(72.2%);
# 6) temp.txt: # of segments (>=15 residues) exceeding M_0.05:  1
2. Long amino acid multiplets (>= 5; Letter/Length/Position):
    V/12/1385


There are no unusual spacings.

SAPS.  Version of April 11, 1996.
Date run: Wed Feb 26 14:16:45 2020

File: temp.txt

There are no significant charge clusters.

# 5) 1) From  190 to  210:  length= 21, score=35.00  ** 
# 5)     190  ILCILLLVGG FLYIALGMAF M
# 5)    L:  6(28.6%);  G:  3(14.3%);  I:  3(14.3%);
# 5) temp.txt: # of segments (>=15 residues) exceeding M_0.05:  1
# 6) 1) From  184 to  210:  length= 27, score=75.00  ** 
# 6)     184  GISTGTILCI LLLVGGFLYI ALGMAFM
# 6)    L:  6(22.2%);  G:  5(18.5%);  I:  4(14.8%);
# 6) temp.txt: # of segments (>=15 residues) exceeding M_0.05:  1

There are no unusual spacings.

SAPS.  Version of April 11, 1996.
Date run: Wed Feb 26 14:16:45 2020

File: temp.txt

Positive charge clusters (cmin =  6/30 or  8/45 or 10/60):  none

Negative charge clusters (cmin =  8/30 or 11/45 or 14/60):  none

Mixed charge clusters (cmin = 11/30 or 15/45 or 19/60):

 1) From  216 to  245:   KHPDYKNAELNNAEKGCYQALWDYIDDESD
                         +00-0+00-0000-+0000000-00---0-
    quartile: 4; size: 30, +count:  3, -count:  8, 0count: 19; t-value:  3.50


# 5) 1) From   13 to   39:  length= 27, score=38.00  * 
# 5)      13  VLLVTLNILF LIIGFVLLLL GILVFAY
# 5)    L: 10(37.0%);  V:  4(14.8%);  I:  4(14.8%);  F:  3(11.1%);
# 5) 2) From   78 to  131:  length= 54, score=67.00  ** 
# 5)      78  LFAYILIGLG AFFFIMALLG IIGACCKVKC VLIVYIILMV LLIVAQIALM 
# 5)     128  VIIF
# 5)    L: 10(18.5%);  A:  6(11.1%);  V:  6(11.1%);  I: 12(22.2%);
# 5) temp.txt: # of segments (>=15 residues) exceeding M_0.05:  2
# 6) 1) From   13 to  131:  length=119, score=186.00  **
# 6)    (pocket at   39 to   71:   length= 33, score=-65.00) 
# 6)      13  VLLVTLNILF LIIGFVLLLL GILVFA |YTPA LDYVLAAATS AFEGSISGQA 
# 6)      63  TDVTFTADR| L LSIIQLFAYI LIGLGAFFFI MALLGIIGAC CKVKCVLIVY 
# 6)     113  IILMVLLIVA QIALMVIIF
# 6)    L: 24(20.2%);  A: 14(11.8%);  V: 12(10.1%);  I: 19(16.0%);
# 6) temp.txt: # of segments (>=15 residues) exceeding M_0.05:  1

Location (Quartile) Spacing     Rank       P-value   Interpretation

  13-  16  (1.)     V(   3)V    22 of  22   0.0035   large minimal spacing
  19- 159  (2.)     N( 140)N     1 of  15   0.0007   large maximal spacing
 105- 108  (2.)     V(   3)V    19 of  22   0.0035     matching minimum
 108- 111  (2.)     V(   3)V    20 of  22   0.0035     matching minimum
 125- 215  (3.)     A(  90)A     1 of  23   0.0030   large maximal spacing
 180- 220  (3.)     Y(  40)Y     1 of  12   0.9933   small maximal spacing
 202- 205  (3.)     V(   3)V    21 of  22   0.0035     matching minimum


SAPS.  Version of April 11, 1996.
Date run: Wed Feb 26 14:16:45 2020

File: temp.txt

There are no significant charge clusters.


Location (Quartile) Spacing     Rank       P-value   Interpretation

   0- 174  (1.)     D( 174)D     1 of  40   0.0019   large maximal spacing
   2- 162  (1.)     -( 160)-     1 of  87   0.0000   large maximal spacing
   2- 162  (1.)     E( 160)E     1 of  48   0.0008   large  1. maximal spacing
   4- 313  (1.)     C( 309)C     1 of  56   0.0000   large maximal spacing
 244- 270  (2.)     W(  26)W    12 of  12   0.0041   large minimal spacing
 714- 754  (4.)     E(  40)E     2 of  48   0.9776   small  2. maximal spacing


SAPS.  Version of April 11, 1996.
Date run: Wed Feb 26 14:16:45 2020

File: temp.txt

There are no significant charge clusters.

# 4) 1) From  255 to  287:  length= 33, score=33.00  * 
# 4)     255  QWALQSQMLQ CNCTSGTGSP NSTSSWNNSS FTP
# 4)    S:  8(24.2%);  T:  4(12.1%);  N:  4(12.1%);  Q:  4(12.1%);
# 4) temp.txt: # of segments (>=20 residues) exceeding M_0.05:  1

Location (Quartile) Spacing     Rank       P-value   Interpretation

   0-  19  (1.)     *(  19)*     2 of  69   0.0435   large  2. maximal spacing
 254- 288  (4.)     *(  34)*     1 of  69   0.0048   large  1. maximal spacing


SAPS.  Version of April 11, 1996.
Date run: Wed Feb 26 14:16:45 2020

File: temp.txt

There are no significant charge clusters.


Location (Quartile) Spacing     Rank       P-value   Interpretation

   0-   3  (1.)     *(   3)*    29 of  29   0.0059   large minimal spacing
   0-   6  (1.)     N(   6)N    28 of  28   0.0000   large minimal spacing
   0-  11  (1.)     S(  11)S     2 of 108   1.0000   small  2. maximal spacing
   6-  12  (1.)     N(   6)N    27 of  28   0.0000     matching minimum
  34-  39  (1.)     C(   5)C    30 of  30   0.0001   large minimal spacing
  74-  79  (1.)     C(   5)C    26 of  30   0.0001     matching minimum
 110- 113  (1.)     I(   3)I    52 of  52   0.0000   large minimal spacing
 150- 153  (2.)     I(   3)I    48 of  52   0.0000     matching minimum
 179- 219  (2.)     C(  40)C     1 of  30   0.9915   small  1. maximal spacing
 190- 193  (2.)     I(   3)I    49 of  52   0.0000     matching minimum
 210- 213  (2.)     I(   3)I    50 of  52   0.0000     matching minimum
 258- 298  (3.)     G(  40)G     1 of  26   0.9989   small  1. maximal spacing
 285- 325  (3.)     P(  40)P     1 of  28   0.9966   small  1. maximal spacing
 293- 329  (3.)     V(  36)V     1 of  35   0.9903   small maximal spacing
 310- 313  (3.)     I(   3)I    51 of  52   0.0000     matching minimum
 342- 382  (3.)     F(  40)F     1 of  27   0.9980   small  1. maximal spacing
 350- 370  (3.)     I(  20)I     2 of  52   0.9998   small  2. maximal spacing
 374- 379  (3.)     C(   5)C    27 of  30   0.0001     matching minimum
 440- 460  (4.)     I(  20)I     1 of  52   1.0000   small  1. maximal spacing
 443- 463  (4.)     *(  20)*     2 of  29   1.0000   small  2. maximal spacing
 455- 475  (4.)     Q(  20)Q     2 of  28   1.0000   small  2. maximal spacing
 463- 483  (4.)     *(  20)*     1 of  29   1.0000   small  1. maximal spacing
 463- 483  (4.)     +(  20)+     2 of  27   1.0000   small  2. maximal spacing
 463- 483  (4.)     K(  20)K     2 of  27   1.0000   small  2. maximal spacing
 472- 492  (4.)     N(  20)N     2 of  28   1.0000   small  2. maximal spacing
 474- 479  (4.)     C(   5)C    28 of  30   0.0001     matching minimum
 475- 495  (4.)     Q(  20)Q     1 of  28   1.0000   small  1. maximal spacing
 478- 498  (4.)     G(  20)G     2 of  26   1.0000   small  2. maximal spacing
 479- 499  (4.)     C(  20)C     2 of  30   1.0000   small  2. maximal spacing
 482- 502  (4.)     F(  20)F     2 of  27   1.0000   small  2. maximal spacing
 483- 503  (4.)     +(  20)+     1 of  27   1.0000   small  1. maximal spacing
 483- 503  (4.)     K(  20)K     1 of  27   1.0000   small  1. maximal spacing
 485- 505  (4.)     P(  20)P     2 of  28   1.0000   small  2. maximal spacing
 492- 512  (4.)     N(  20)N     1 of  28   1.0000   small  1. maximal spacing
 506- 518  (4.)     S(  12)S     1 of 108   1.0000   small  1. maximal spacing
 509- 513  (4.)     Q(   4)Q    28 of  28   0.0014   large minimal spacing
 510- 520  (4.)     G(  10)G    26 of  26   0.0000   large minimal spacing
 511- 520  (4.)     T(   9)T    19 of  19   0.0008   large minimal spacing
 515- 520  (4.)     C(   5)C    29 of  30   0.0001     matching minimum
 517- 520  (4.)     V(   3)V    35 of  35   0.0005   large minimal spacing


SAPS.  Version of April 11, 1996.
Date run: Wed Feb 26 14:16:45 2020

File: temp.txt

There are no significant charge clusters.


There are no unusual spacings.

SAPS.  Version of April 11, 1996.
Date run: Wed Feb 26 14:16:45 2020

File: temp.txt

Positive charge clusters (cmin =  9/30 or 11/45 or 14/60):

 1) From  331 to  360:   RLRGYFRFSNRRSRSQLVILCRLAKIVQVK
                         +0+000+000++0+0000000+00+0000+
    quartile: 4; size: 30, +count:  9, -count:  0, 0count: 21; t-value:  3.93


Negative charge clusters (cmin =  7/30 or 10/45 or 12/60):

 1)*From  225 to  252:   DPDAGAGEPSRLKSYNEAATQDSDDDLD
                         -0-0000-00+0+000-0000-0---0-
    quartile: 3; size: 28, +count:  2, -count:  9, 0count: 17; t-value:  3.58


Mixed charge clusters (cmin = 13/30 or 17/45 or 21/60):

 1)*From  200 to  258:   see sequence above
                         see sequence above
    quartile: 3; size: 59, +count:  9, -count: 13, 0count: 37; t-value:  4.28 *


# 5) 1) From   40 to   68:  length= 29, score=37.00  ** 
# 5)      40  YVYPLFMFLH AVVGIVGIVG NLGMLVVIV
# 5)    L:  4(13.8%);  G:  4(13.8%);  V:  8(27.6%);  I:  3(10.3%);
# 5) 2) From  154 to  176:  length= 23, score=31.00  * 
# 5)     154  AGLCVIGVWV AAVCVVLPYA VYI
# 5)    A:  4(17.4%);  V:  7(30.4%);
# 5) temp.txt: # of segments (>=15 residues) exceeding M_0.05:  2
# 6) 1) From   44 to   68:  length= 25, score=76.00  * 
# 6)      44  LFMFLHAVVG IVGIVGNLGM LVVIV
# 6)    L:  4(16.0%);  G:  4(16.0%);  V:  7(28.0%);  I:  3(12.0%);
# 6) temp.txt: # of segments (>=15 residues) exceeding M_0.05:  1

Location (Quartile) Spacing     Rank       P-value   Interpretation

  91- 139  (2.)     *(  48)*     1 of  62   0.0053   large  1. maximal spacing
 136- 138  (2.)     I(   2)I    29 of  29   0.0082   large minimal spacing
 258- 289  (3.)     *(  31)*     2 of  62   0.0076   large  2. maximal spacing
 279- 281  (4.)     I(   2)I    28 of  29   0.0082     matching minimum


SAPS.  Version of April 11, 1996.
Date run: Wed Feb 26 14:16:45 2020

File: temp.txt

There are no significant charge clusters.


Location (Quartile) Spacing     Rank       P-value   Interpretation

  71- 125  (1.)     S(  54)S     2 of  66   0.0156   large  2. maximal spacing
 160- 338  (2.)     L( 178)L     1 of  32   0.0022   large maximal spacing
 526- 635  (4.)     S( 109)S     1 of  66   0.0004   large  1. maximal spacing


SAPS.  Version of April 11, 1996.
Date run: Wed Feb 26 14:16:45 2020

File: temp.txt

There are no significant charge clusters.


Location (Quartile) Spacing     Rank       P-value   Interpretation

  13- 123  (1.)     P( 110)P     1 of  21   0.0058   large maximal spacing


SAPS.  Version of April 11, 1996.
Date run: Wed Feb 26 14:16:45 2020

File: temp.txt

There are no significant charge clusters.


There are no unusual spacings.

SAPS.  Version of April 11, 1996.
Date run: Wed Feb 26 14:16:45 2020

File: temp.txt

There are no significant charge clusters.

2. Long amino acid multiplets (>= 5; Letter/Length/Position):
    T/5/246


There are no unusual spacings.

SAPS.  Version of April 11, 1996.
Date run: Wed Feb 26 14:16:45 2020

File: temp.txt

There are no significant charge clusters.


There are no unusual spacings.

SAPS.  Version of April 11, 1996.
Date run: Wed Feb 26 14:16:45 2020

File: temp.txt

There are no significant charge clusters.


There are no unusual spacings.

SAPS.  Version of April 11, 1996.
Date run: Wed Feb 26 14:16:45 2020

File: temp.txt

There are no significant charge clusters.


Location (Quartile) Spacing     Rank       P-value   Interpretation

 164- 166  (1.)     F(   2)F    65 of  65   0.0000   large minimal spacing
 166- 168  (1.)     F(   2)F    61 of  65   0.0000     matching minimum
 445- 447  (3.)     F(   2)F    62 of  65   0.0000     matching minimum
 476- 565  (3.)     P(  89)P     1 of  18   0.9922   small maximal spacing
 481- 483  (3.)     F(   2)F    63 of  65   0.0000     matching minimum
 490- 492  (3.)     F(   2)F    64 of  65   0.0000     matching minimum


SAPS.  Version of April 11, 1996.
Date run: Wed Feb 26 14:16:45 2020

File: temp.txt

Positive charge clusters (cmin = 10/30 or 14/45 or 17/60):  none

Negative charge clusters (cmin = 11/30 or 15/45 or 18/60):

 1) From  528 to  557:   DDEEQDVGFCSDDTDSGVCNELTAFLNEED
                         ----0-00000--0-00000-000000---
    quartile: 4; size: 30, +count:  0, -count: 12, 0count: 18; t-value:  4.18 *


Mixed charge clusters (cmin = 17/30 or 23/45 or 29/60):  none

(*00)  25(1,2,0); at  398- 425:   SCEQPSLLRSCHRHSTKINEHTKHIKTN

# 5) 1) From   57 to   74:  length= 18, score=22.00  ** 
# 5)      57  LAILPVLAIL IFLTCVCL
# 5)    L:  6(33.3%);  A:  2(11.1%);  V:  2(11.1%);  I:  3(16.7%);
# 5)    C:  2(11.1%);
# 5) temp.txt: # of segments (>=15 residues) exceeding M_0.05:  1
# 6) 1) From   57 to   74:  length= 18, score=54.00  ** 
# 6)      57  LAILPVLAIL IFLTCVCL
# 6)    L:  6(33.3%);  A:  2(11.1%);  V:  2(11.1%);  I:  3(16.7%);
# 6)    C:  2(11.1%);
# 6) temp.txt: # of segments (>=15 residues) exceeding M_0.05:  1

Location (Quartile) Spacing     Rank       P-value   Interpretation

  16- 209  (1.)     H( 193)H     1 of  26   0.0005   large maximal spacing
 119- 369  (2.)     C( 250)C     1 of  17   0.0011   large maximal spacing
 257- 260  (2.)     K(   3)K    31 of  31   0.0043   large minimal spacing
 348- 351  (3.)     K(   3)K    28 of  31   0.0043     matching minimum
 360- 363  (3.)     K(   3)K    29 of  31   0.0043     matching minimum
 420- 423  (4.)     K(   3)K    30 of  31   0.0043     matching minimum


SAPS.  Version of April 11, 1996.
Date run: Wed Feb 26 14:16:45 2020

File: temp.txt

There are no significant charge clusters.
  (0)  45(0,0,0); at    3-  47:   NSTIMNSSALPHWQMPFPFVIATMVYLIANIITSVVINSLLIVII

# 5) 1) From  194 to  212:  length= 19, score=26.00  ** 
# 5)     194  LIIIFIFLTV FILQLVIIM
# 5)    L:  4(21.1%);  V:  2(10.5%);  I:  7(36.8%);  F:  3(15.8%);
# 5) temp.txt: # of segments (>=15 residues) exceeding M_0.05:  1
# 6) 1) From   21 to   47:  length= 27, score=62.00  * 
# 6)      21  FVIATMVYLI ANIITSVVIN SLLIVII
# 6)    L:  3(11.1%);  V:  5(18.5%);  I:  8(29.6%);
# 6) 2) From  194 to  212:  length= 19, score=70.00  ** 
# 6)     194  LIIIFIFLTV FILQLVIIM
# 6)    L:  4(21.1%);  V:  2(10.5%);  I:  7(36.8%);  F:  3(15.8%);
# 6) temp.txt: # of segments (>=15 residues) exceeding M_0.05:  2

Location (Quartile) Spacing     Rank       P-value   Interpretation

   2-  48  (1.)     *(  46)*     1 of  72   0.0033   large  1. maximal spacing
  54-  88  (1.)     *(  34)*     2 of  72   0.0006   large  2. maximal spacing


SAPS.  Version of April 11, 1996.
Date run: Wed Feb 26 14:16:45 2020

File: temp.txt

There are no significant charge clusters.


There are no unusual spacings.

SAPS.  Version of April 11, 1996.
Date run: Wed Feb 26 14:16:45 2020

File: temp.txt

There are no significant charge clusters.


Location (Quartile) Spacing     Rank       P-value   Interpretation

  31-  38  (1.)     E(   7)E    12 of  12   0.0007   large minimal spacing
  36-  56  (2.)     L(  20)L     2 of   9   0.9870   small  2. maximal spacing
  51-  74  (2.)     +(  23)+     2 of   9   0.9602   small  2. maximal spacing
  70-  72  (2.)     I(   2)I    22 of  22   0.0022   large minimal spacing
  71- 175  (3.)     L( 104)L     1 of   9   0.0048   large  1. maximal spacing
  74- 175  (3.)     +( 101)+     1 of   9   0.0068   large  1. maximal spacing
  79-  86  (2.)     Y(   7)Y    17 of  17   0.0000   large minimal spacing
  86-  93  (3.)     Y(   7)Y     7 of  17   0.0000     matching minimum
  93- 100  (3.)     Y(   7)Y     8 of  17   0.0000     matching minimum
 100- 107  (3.)     Y(   7)Y     9 of  17   0.0000     matching minimum
 101- 108  (3.)     E(   7)E     9 of  12   0.0007     matching minimum
 107- 114  (3.)     Y(   7)Y    10 of  17   0.0000     matching minimum
 114- 121  (3.)     Y(   7)Y    11 of  17   0.0000     matching minimum
 121- 128  (3.)     Y(   7)Y    12 of  17   0.0000     matching minimum
 128- 135  (4.)     Y(   7)Y    13 of  17   0.0000     matching minimum
 129- 136  (4.)     E(   7)E    10 of  12   0.0007     matching minimum
 143- 150  (4.)     Y(   7)Y    14 of  17   0.0000     matching minimum
 150- 157  (4.)     Y(   7)Y    15 of  17   0.0000     matching minimum
 151- 158  (4.)     E(   7)E    11 of  12   0.0007     matching minimum
 157- 164  (4.)     Y(   7)Y    16 of  17   0.0000     matching minimum
 173- 175  (1.)     I(   2)I    21 of  22   0.0022     matching minimum


SAPS.  Version of April 11, 1996.
Date run: Wed Feb 26 14:16:45 2020

File: temp.txt

There are no significant charge clusters.


1. Total number of amino acid multiplets:   0  (Expected range:   4-- 27) low

Location (Quartile) Spacing     Rank       P-value   Interpretation

   6-   8  (1.)     S(   2)S    31 of  31   0.0000   large minimal spacing
   7-  12  (1.)     V(   5)V    29 of  29   0.0000   large minimal spacing
  20-  22  (1.)     S(   2)S    16 of  31   0.0000     matching minimum
  21-  26  (1.)     V(   5)V    16 of  29   0.0000     matching minimum
  34-  36  (1.)     S(   2)S    17 of  31   0.0000     matching minimum
  35-  40  (1.)     V(   5)V    17 of  29   0.0000     matching minimum
  48-  50  (1.)     S(   2)S    18 of  31   0.0000     matching minimum
  49-  54  (2.)     V(   5)V    18 of  29   0.0000     matching minimum
  51-  79  (2.)     F(  28)F     1 of  12   0.9955   small maximal spacing
  62-  64  (2.)     S(   2)S    19 of  31   0.0000     matching minimum
  63-  68  (2.)     V(   5)V    19 of  29   0.0000     matching minimum
  76-  78  (2.)     S(   2)S    20 of  31   0.0000     matching minimum
  77-  82  (2.)     V(   5)V    20 of  29   0.0000     matching minimum
  78-  80  (2.)     S(   2)S    21 of  31   0.0000     matching minimum
  90-  92  (2.)     S(   2)S    22 of  31   0.0000     matching minimum
  91-  96  (2.)     V(   5)V    21 of  29   0.0000     matching minimum
 104- 106  (3.)     S(   2)S    23 of  31   0.0000     matching minimum
 105- 110  (3.)     V(   5)V    22 of  29   0.0000     matching minimum
 118- 120  (3.)     S(   2)S    24 of  31   0.0000     matching minimum
 119- 124  (3.)     V(   5)V    23 of  29   0.0000     matching minimum
 132- 134  (3.)     S(   2)S    25 of  31   0.0000     matching minimum
 133- 138  (3.)     V(   5)V    24 of  29   0.0000     matching minimum
 144- 151  (3.)     *(   7)*     2 of  47   1.0000   small  2. maximal spacing
 144- 158  (3.)     -(  14)-     2 of  24   0.9960   small  2. maximal spacing
 144- 158  (3.)     D(  14)D     2 of  18   0.9997   small  2. maximal spacing
 146- 148  (3.)     S(   2)S    26 of  31   0.0000     matching minimum
 147- 152  (3.)     V(   5)V    25 of  29   0.0000     matching minimum
 157- 159  (4.)     +(   2)+    24 of  24   0.0019   large minimal spacing
 160- 162  (4.)     S(   2)S    27 of  31   0.0000     matching minimum
 161- 166  (4.)     V(   5)V    26 of  29   0.0000     matching minimum
 162- 174  (4.)     S(  12)S     2 of  31   0.9946   small  2. maximal spacing
 169- 183  (4.)     M(  14)M     2 of  16   0.9999   small  2. maximal spacing
 170- 172  (4.)     -(   2)-    24 of  24   0.0019   large minimal spacing
 172- 179  (4.)     *(   7)*     1 of  47   1.0000   small  1. maximal spacing
 172- 186  (4.)     -(  14)-     1 of  24   1.0000   small  1. maximal spacing
 172- 186  (4.)     D(  14)D     1 of  18   1.0000   small  1. maximal spacing
 174- 176  (4.)     S(   2)S    28 of  31   0.0000     matching minimum
 175- 180  (4.)     V(   5)V    27 of  29   0.0000     matching minimum
 176- 188  (4.)     S(  12)S     1 of  31   0.9999   small  1. maximal spacing
 180- 189  (4.)     V(   9)V     2 of  29   1.0000   small  2. maximal spacing
 183- 197  (4.)     M(  14)M     1 of  16   1.0000   small  1. maximal spacing
 185- 187  (4.)     +(   2)+    23 of  24   0.0019     matching minimum
 188- 190  (4.)     S(   2)S    29 of  31   0.0000     matching minimum
 189- 194  (4.)     V(   5)V    28 of  29   0.0000     matching minimum
 190- 192  (4.)     S(   2)S    30 of  31   0.0000     matching minimum
 191- 203  (4.)     F(  12)F    12 of  12   0.0000   large minimal spacing
 194- 203  (4.)     V(   9)V     1 of  29   1.0000   small  1. maximal spacing
 196- 203  (4.)     G(   7)G    14 of  14   0.0002   large minimal spacing


SAPS.  Version of April 11, 1996.
Date run: Wed Feb 26 14:16:45 2020

File: temp.txt

There are no significant charge clusters.

# 1) 1) From  729 to  752:  length= 24, score=13.00  **
# 1)    (pocket at  743 to  745:   length=  3, score=-4.00) 
# 1)     729  RKRRRMKQKD KIYK |NEL| KGN RKAK
# 1)    K:  8(33.3%);  R:  5(20.8%);
# 1) temp.txt: # of segments (>=20 residues) exceeding M_0.05:  1
# 5) 1) From  703 to  726:  length= 24, score=29.00  ** 
# 5)     703  IVLGCLTIIY LCYNVGFLIL IYIF
# 5)    L:  5(20.8%);  I:  6(25.0%);  Y:  3(12.5%);
# 5) temp.txt: # of segments (>=15 residues) exceeding M_0.05:  1
# 6) 1) From  703 to  726:  length= 24, score=62.00  ** 
# 6)     703  IVLGCLTIIY LCYNVGFLIL IYIF
# 6)    L:  5(20.8%);  I:  6(25.0%);  Y:  3(12.5%);
# 6) temp.txt: # of segments (>=15 residues) exceeding M_0.05:  1
1. Long charge multiplets (>= 5; Letter/Length/Position):
    +/5/729


Location (Quartile) Spacing     Rank       P-value   Interpretation

  12-  14  (1.)     T(   2)T    41 of  41   0.0099   large minimal spacing
  14-  16  (1.)     T(   2)T    38 of  41   0.0099     matching minimum
  26-  28  (1.)     T(   2)T    39 of  41   0.0099     matching minimum
 532- 534  (3.)     T(   2)T    40 of  41   0.0099     matching minimum


SAPS.  Version of April 11, 1996.
Date run: Wed Feb 26 14:16:45 2020

File: temp.txt

Positive charge clusters (cmin =  9/30 or 12/45 or 15/60):  none

Negative charge clusters (cmin = 11/30 or 15/45 or 18/60):

 1) From   68 to  133:   see sequence above
                         see sequence above
    quartile: 1; size: 66, +count:  6, -count: 28, 0count: 32; t-value:  4.62 *


Mixed charge clusters (cmin = 16/30 or 22/45 or 27/60):  none

  (*)  12(2,0,0); at  113- 126:   EEGEREDDESREDE

# 2) 1) From  113 to  132:  length= 20, score=11.00  *
# 2)    (pocket at  127 to  129:   length=  3, score=-3.00)
# 2)    (pocket at  122 to  123:   length=  2, score=-3.00) 
# 2)     113  EEGEREDDE |S R| EDE |IST| ESN
# 2)    S:  3(15.0%);  E:  8(40.0%);  D:  3(15.0%);  R:  2(10.0%);
# 2) temp.txt: # of segments (>=20 residues) exceeding M_0.05:  1
# 6) 1) From    1 to   15:  length= 15, score=48.00  * 
# 6)       1  MVSLLAVLLL LPLMV
# 6)    L:  7(46.7%);  V:  3(20.0%);  M:  2(13.3%);
# 6) temp.txt: # of segments (>=15 residues) exceeding M_0.05:  1

Location (Quartile) Spacing     Rank       P-value   Interpretation

   0-   2  (1.)     V(   2)V    34 of  34   0.0094   large minimal spacing
  16- 143  (1.)     C( 127)C     2 of  12   0.0342   large  2. maximal spacing
 188- 505  (3.)     C( 317)C     1 of  12   0.0003   large  1. maximal spacing
 225- 227  (2.)     I(   2)I    37 of  37   0.0038   large minimal spacing


SAPS.  Version of April 11, 1996.
Date run: Wed Feb 26 14:16:45 2020

File: temp.txt

There are no significant charge clusters.


Location (Quartile) Spacing     Rank       P-value   Interpretation

 137- 139  (2.)     S(   2)S    32 of  32   0.0031   large minimal spacing
 208- 210  (3.)     S(   2)S    30 of  32   0.0031     matching minimum
 347- 349  (4.)     S(   2)S    31 of  32   0.0031     matching minimum


SAPS.  Version of April 11, 1996.
Date run: Wed Feb 26 14:16:45 2020

File: temp.txt

There are no significant charge clusters.


Location (Quartile) Spacing     Rank       P-value   Interpretation

  11-  13  (1.)     I(   2)I    36 of  36   0.0004   large minimal spacing
  35-  37  (1.)     I(   2)I    34 of  36   0.0004     matching minimum
  84-  86  (1.)     I(   2)I    35 of  36   0.0004     matching minimum


SAPS.  Version of April 11, 1996.
Date run: Wed Feb 26 14:16:45 2020

File: temp.txt

There are no significant charge clusters.


There are no unusual spacings.

SAPS.  Version of April 11, 1996.
Date run: Wed Feb 26 14:16:45 2020

File: temp.txt

There are no significant charge clusters.


Location (Quartile) Spacing     Rank       P-value   Interpretation

  13-  16  (1.)     -(   3)-    28 of  28   0.0000   large minimal spacing
 130- 133  (3.)     -(   3)-    26 of  28   0.0000     matching minimum
 210- 213  (4.)     -(   3)-    27 of  28   0.0000     matching minimum


SAPS.  Version of April 11, 1996.
Date run: Wed Feb 26 14:16:45 2020

File: temp.txt

Positive charge clusters (cmin = 11/30 or 15/45 or 18/60):  none

Negative charge clusters (cmin = 12/30 or 16/45 or 19/60):

 1) From  169 to  192:   DEGDYDTDYESENQDLFDFVDLDD
                         --0-0-0-0-0-00-00-00-0--
    quartile: 1; size: 24, +count:  0, -count: 12, 0count: 12; t-value:  5.26 *


Mixed charge clusters (cmin = 18/30 or 24/45 or 30/60):  none

 (-0)  12(0,0,0); at  170- 181:   EGDYDTDYESEN
 (*0)  17(0,1,0); at  164- 181:   IDQKVDEGDYDTDYESEN
  (0)  52(1,0,0); at 1155-1207:   see sequence file: temp.txt

# 2) 1) From  169 to  192:  length= 24, score=12.00  * 
# 2)     169  DEGDYDTDYE SENQDLFDFV DLDD
# 2)    E:  3(12.5%);  D:  9(37.5%);
# 2) temp.txt: # of segments (>=20 residues) exceeding M_0.05:  1
# 4) 1) From 1145 to 1207:  length= 63, score=45.00  ** 
# 4)    1145  TGGVGMNTSK PTAPTSIVYS INYKPWFVGY LAASSSILSA GWFIGMMVAI 
# 4)    1195  AILLLILIIV CIV
# 4)    S:  7(11.1%);  I: 10(15.9%);
# 4) temp.txt: # of segments (>=20 residues) exceeding M_0.05:  1
# 5) 1) From 1184 to 1207:  length= 24, score=41.00  ** 
# 5)    1184  AGWFIGMMVA IAILLLILII VCIV
# 5)    L:  4(16.7%);  A:  3(12.5%);  V:  3(12.5%);  I:  7(29.2%);
# 5) temp.txt: # of segments (>=15 residues) exceeding M_0.05:  1
# 6) 1) From 1171 to 1207:  length= 37, score=109.00  ** 
# 6)    1171  FVGYLAASSS ILSAGWFIGM MVAIAILLLI LIIVCIV
# 6)    L:  6(16.2%);  A:  5(13.5%);  S:  4(10.8%);  V:  4(10.8%);
# 6)    I:  8(21.6%);
# 6) temp.txt: # of segments (>=15 residues) exceeding M_0.05:  1

Location (Quartile) Spacing     Rank       P-value   Interpretation

  91- 136  (1.)     I(  45)I     2 of  83   0.9778   small  2. maximal spacing
 604- 636  (2.)     C(  32)C    16 of  16   0.0006   large minimal spacing
 661- 706  (3.)     I(  45)I     1 of  83   0.9981   small  1. maximal spacing
 747- 851  (3.)     W( 104)W     2 of  23   0.9868   small  2. maximal spacing
1093-1105  (4.)     W(  12)W    23 of  23   0.0054   large minimal spacing
1139-1213  (4.)     -(  74)-     1 of 176   0.0030   large maximal spacing
1168-1208  (4.)     *(  40)*     1 of 330   0.0024   large maximal spacing
1186-1307  (4.)     W( 121)W     1 of  23   0.9939   small  1. maximal spacing


SAPS.  Version of April 11, 1996.
Date run: Wed Feb 26 14:16:45 2020

File: temp.txt

There are no significant charge clusters.
  (0)  40(1,0,0); at   89- 129:   NSVYIVIIPVLGILCIYSITTRWYHNINYVTTPLVNVTSPI
(*00)  16(0,0,0); at  259- 274:   IRLFKGNEACKIFDGM
 (*0)  17(0,1,0); at  483- 500:   YDSDIERSEVKQKPRSRS

# 4) 1) From   89 to  148:  length= 60, score=33.00  *
# 4)    (pocket at  130 to  136:   length=  7, score=-11.00) 
# 4)      89  NSVYIVIIPV LGILCIYSIT TRWYHNINYV TTPLVNVTSP I |KYQSLFD| PP 
# 4)     139  TCPGGIQQML
# 4)    V:  6(10.0%);  T:  6(10.0%);  I:  9(15.0%);  P:  6(10.0%);
# 4) temp.txt: # of segments (>=20 residues) exceeding M_0.05:  1
# 5) 1) From   91 to  105:  length= 15, score=22.00  * 
# 5)      91  VYIVIIPVLG ILCIY
# 5)    L:  2(13.3%);  V:  3(20.0%);  I:  5(33.3%);  Y:  2(13.3%);
# 5) temp.txt: # of segments (>=15 residues) exceeding M_0.05:  1
# 6) 1) From   91 to  107:  length= 17, score=46.00  * 
# 6)      91  VYIVIIPVLG ILCIYSI
# 6)    L:  2(11.8%);  V:  3(17.6%);  I:  6(35.3%);  Y:  2(11.8%);
# 6) temp.txt: # of segments (>=15 residues) exceeding M_0.05:  1

Location (Quartile) Spacing     Rank       P-value   Interpretation

 140- 189  (2.)     C(  49)C     2 of  20   0.9568   small  2. maximal spacing
 339- 524  (4.)     C( 185)C     1 of  20   0.0047   large  1. maximal spacing


SAPS.  Version of April 11, 1996.
Date run: Wed Feb 26 14:16:45 2020

File: temp.txt

There are no significant charge clusters.
  (*)  11(2,0,0); at   62-  74:   DDLKEKKKRIRDK

2. Long amino acid multiplets (>= 5; Letter/Length/Position):
    N/7/314


There are no unusual spacings.

SAPS.  Version of April 11, 1996.
Date run: Wed Feb 26 14:16:45 2020

File: temp.txt

There are no significant charge clusters.
(*00)  19(0,1,0); at   56-  75:   AEVLERTVEYIKQNKTSELN
 (-0)   9(0,0,0); at  247- 255:   NDNECENEG


Location (Quartile) Spacing     Rank       P-value   Interpretation

 141- 144  (3.)     L(   3)L    23 of  23   0.0019   large minimal spacing


SAPS.  Version of April 11, 1996.
Date run: Wed Feb 26 14:16:45 2020

File: temp.txt

There are no significant charge clusters.


1. Total number of amino acid multiplets:   0  (Expected range:  15-- 48) low

Location (Quartile) Spacing     Rank       P-value   Interpretation

   0-   3  (1.)     Y(   3)Y    58 of  58   0.0000   large minimal spacing
   0-  10  (1.)     T(  10)T    19 of  19   0.0000   large minimal spacing
  11-  13  (1.)     P(   2)P    35 of  35   0.0001   large minimal spacing
  19-  22  (1.)     Y(   3)Y    54 of  58   0.0000     matching minimum
  22-  25  (1.)     Y(   3)Y    55 of  58   0.0000     matching minimum
  27-  29  (1.)     P(   2)P    20 of  35   0.0001     matching minimum
  29-  45  (1.)     P(  16)P     2 of  35   0.9980   small  2. maximal spacing
  30-  33  (1.)     I(   3)I    51 of  51   0.0000   large minimal spacing
  33-  36  (1.)     I(   3)I    26 of  51   0.0000     matching minimum
  43-  48  (1.)     S(   5)S    19 of  19   0.0010   large minimal spacing
  46-  49  (1.)     I(   3)I    27 of  51   0.0000     matching minimum
  49-  52  (1.)     I(   3)I    28 of  51   0.0000     matching minimum
  59-  61  (1.)     P(   2)P    21 of  35   0.0001     matching minimum
  62-  65  (1.)     I(   3)I    29 of  51   0.0000     matching minimum
  65-  68  (1.)     I(   3)I    30 of  51   0.0000     matching minimum
  75-  77  (2.)     P(   2)P    22 of  35   0.0001     matching minimum
  86- 118  (2.)     H(  32)H     1 of  18   0.9939   small maximal spacing
  91-  93  (2.)     P(   2)P    23 of  35   0.0001     matching minimum
  99- 102  (2.)     Y(   3)Y    56 of  58   0.0000     matching minimum
 102- 105  (2.)     Y(   3)Y    57 of  58   0.0000     matching minimum
 107- 109  (2.)     P(   2)P    24 of  35   0.0001     matching minimum
 110- 113  (2.)     I(   3)I    31 of  51   0.0000     matching minimum
 113- 116  (2.)     I(   3)I    32 of  51   0.0000     matching minimum
 123- 125  (2.)     P(   2)P    25 of  35   0.0001     matching minimum
 126- 129  (2.)     I(   3)I    33 of  51   0.0000     matching minimum
 129- 132  (2.)     I(   3)I    34 of  51   0.0000     matching minimum
 136- 149  (2.)     L(  13)L     2 of  54   0.9785   small  2. maximal spacing
 139- 141  (2.)     P(   2)P    26 of  35   0.0001     matching minimum
 155- 157  (3.)     P(   2)P    27 of  35   0.0001     matching minimum
 158- 161  (3.)     I(   3)I    35 of  51   0.0000     matching minimum
 161- 164  (3.)     I(   3)I    36 of  51   0.0000     matching minimum
 171- 173  (3.)     P(   2)P    28 of  35   0.0001     matching minimum
 187- 189  (3.)     P(   2)P    29 of  35   0.0001     matching minimum
 190- 193  (3.)     I(   3)I    37 of  51   0.0000     matching minimum
 193- 196  (3.)     I(   3)I    38 of  51   0.0000     matching minimum
 203- 205  (3.)     P(   2)P    30 of  35   0.0001     matching minimum
 206- 209  (3.)     I(   3)I    39 of  51   0.0000     matching minimum
 209- 212  (3.)     I(   3)I    40 of  51   0.0000     matching minimum
 219- 221  (3.)     P(   2)P    31 of  35   0.0001     matching minimum
 222- 225  (4.)     I(   3)I    41 of  51   0.0000     matching minimum
 225- 228  (4.)     I(   3)I    42 of  51   0.0000     matching minimum
 235- 237  (4.)     P(   2)P    32 of  35   0.0001     matching minimum
 237- 253  (4.)     P(  16)P     1 of  35   1.0000   small  1. maximal spacing
 238- 241  (4.)     I(   3)I    43 of  51   0.0000     matching minimum
 241- 244  (4.)     I(   3)I    44 of  51   0.0000     matching minimum
 248- 261  (4.)     L(  13)L     1 of  54   0.9986   small  1. maximal spacing
 251- 256  (4.)     S(   5)S    18 of  19   0.0010     matching minimum
 254- 257  (4.)     I(   3)I    45 of  51   0.0000     matching minimum
 257- 260  (4.)     I(   3)I    46 of  51   0.0000     matching minimum
 258- 274  (4.)     A(  16)A     2 of  20   1.0000   small  2. maximal spacing
 260- 270  (4.)     I(  10)I     2 of  51   1.0000   small  2. maximal spacing
 266- 282  (4.)     T(  16)T     2 of  19   1.0000   small  2. maximal spacing
 267- 269  (4.)     P(   2)P    33 of  35   0.0001     matching minimum
 270- 273  (4.)     I(   3)I    47 of  51   0.0000     matching minimum
 273- 276  (4.)     I(   3)I    48 of  51   0.0000     matching minimum
 274- 290  (4.)     A(  16)A     1 of  20   1.0000   small  1. maximal spacing
 276- 286  (4.)     I(  10)I     1 of  51   1.0000   small  1. maximal spacing
 281- 287  (4.)     Y(   6)Y     2 of  58   1.0000   small  2. maximal spacing
 282- 299  (4.)     T(  17)T     1 of  19   1.0000   small  1. maximal spacing
 283- 285  (4.)     P(   2)P    34 of  35   0.0001     matching minimum
 286- 289  (4.)     I(   3)I    49 of  51   0.0000     matching minimum
 289- 292  (4.)     I(   3)I    50 of  51   0.0000     matching minimum
 291- 299  (4.)     Y(   8)Y     1 of  58   1.0000   small  1. maximal spacing
 294- 299  (4.)     H(   5)H    18 of  18   0.0022   large minimal spacing


SAPS.  Version of April 11, 1996.
Date run: Wed Feb 26 14:16:45 2020

File: temp.txt

There are no significant charge clusters.


Location (Quartile) Spacing     Rank       P-value   Interpretation

   0-  10  (1.)     H(  10)H     2 of   5   0.9882   small  2. maximal spacing
   0-  21  (1.)     I(  21)I     4 of   4   0.0055   large minimal spacing
  22- 103  (3.)     H(  81)H     1 of   5   0.0070   large  1. maximal spacing
  56-  61  (3.)     Q(   5)Q     9 of   9   0.0095   large minimal spacing
  57-  78  (3.)     I(  21)I     3 of   4   0.0055     matching minimum
  94-  97  (4.)     R(   3)R    12 of  12   0.0083   large minimal spacing


SAPS.  Version of April 11, 1996.
Date run: Wed Feb 26 14:16:45 2020

File: temp.txt

There are no significant charge clusters.


Location (Quartile) Spacing     Rank       P-value   Interpretation

 358- 361  (3.)     D(   3)D    31 of  31   0.0078   large minimal spacing
 552- 622  (4.)     L(  70)L     1 of  72   0.0086   large maximal spacing


SAPS.  Version of April 11, 1996.
Date run: Wed Feb 26 14:16:45 2020

File: temp.txt

Positive charge clusters (cmin = 13/30 or 18/45 or 22/60):  none

Negative charge clusters (cmin = 13/30 or 17/45 or 21/60):

 1) From  217 to  240:   DELDEEIEYDMDEEDHSWLELVNE
                         --0---0-0-0----0000-000-
    quartile: 2; size: 24, +count:  0, -count: 13, 0count: 11; t-value:  5.41 *


Mixed charge clusters (cmin = 20/30 or 27/45 or 34/60):  none


# 2) 1) From  217 to  236:  length= 20, score=16.00  **
# 2)    (pocket at  232 to  235:   length=  4, score=-4.00) 
# 2)     217  DELDEEIEYD MDEED |HSWL| E
# 2)    L:  2(10.0%);  E:  7(35.0%);  D:  5(25.0%);
# 2) temp.txt: # of segments (>=20 residues) exceeding M_0.05:  1

Location (Quartile) Spacing     Rank       P-value   Interpretation

  69- 288  (1.)     C( 219)C     1 of  27   0.0040   large  1. maximal spacing
 133- 136  (1.)     I(   3)I    42 of  42   0.0007   large minimal spacing
 276- 330  (2.)     +(  54)+     1 of 123   0.0081   large maximal spacing
 383- 386  (2.)     I(   3)I    38 of  42   0.0007     matching minimum
 386- 389  (3.)     I(   3)I    39 of  42   0.0007     matching minimum
 466- 640  (3.)     C( 174)C     2 of  27   0.0000   large  2. maximal spacing
 509- 512  (3.)     I(   3)I    40 of  42   0.0007     matching minimum
 517- 520  (3.)     I(   3)I    41 of  42   0.0007     matching minimum


SAPS.  Version of April 11, 1996.
Date run: Wed Feb 26 14:16:45 2020

File: temp.txt

There are no significant charge clusters.


Location (Quartile) Spacing     Rank       P-value   Interpretation

  21-  23  (1.)     L(   2)L    21 of  21   0.0046   large minimal spacing
  87-  89  (2.)     L(   2)L    18 of  21   0.0046     matching minimum
 140- 142  (4.)     L(   2)L    19 of  21   0.0046     matching minimum
 149- 151  (4.)     L(   2)L    20 of  21   0.0046     matching minimum


SAPS.  Version of April 11, 1996.
Date run: Wed Feb 26 14:16:45 2020

File: temp.txt

There are no significant charge clusters.


Location (Quartile) Spacing     Rank       P-value   Interpretation

  21- 153  (2.)     A( 132)A     1 of   7   0.0016   large  1. maximal spacing
 153- 165  (4.)     A(  12)A     2 of   7   0.9995   small  2. maximal spacing


SAPS.  Version of April 11, 1996.
Date run: Wed Feb 26 14:16:45 2020

File: temp.txt

There are no significant charge clusters.


Location (Quartile) Spacing     Rank       P-value   Interpretation

 440- 443  (2.)     C(   3)C   125 of 125   0.0000   large minimal spacing
 450- 587  (2.)     C( 137)C     1 of 125   0.0013   large maximal spacing
1591-1594  (4.)     C(   3)C   124 of 125   0.0000     matching minimum


SAPS.  Version of April 11, 1996.
Date run: Wed Feb 26 14:16:45 2020

File: temp.txt

There are no significant charge clusters.


Location (Quartile) Spacing     Rank       P-value   Interpretation

 289- 322  (4.)     -(  33)-     1 of  17   0.9989   small maximal spacing


SAPS.  Version of April 11, 1996.
Date run: Wed Feb 26 14:16:45 2020

File: temp.txt

There are no significant charge clusters.


Location (Quartile) Spacing     Rank       P-value   Interpretation

  64-  91  (3.)     V(  27)V     4 of   4   0.0025   large minimal spacing
  91- 126  (4.)     V(  35)V     1 of   4   0.9979   small maximal spacing


SAPS.  Version of April 11, 1996.
Date run: Wed Feb 26 14:16:45 2020

File: temp.txt

There are no significant charge clusters.


Location (Quartile) Spacing     Rank       P-value   Interpretation

 145- 147  (2.)     F(   2)F    31 of  31   0.0084   large minimal spacing
 201- 244  (3.)     N(  43)N     1 of  18   0.9980   small maximal spacing
 420- 422  (1.)     F(   2)F    30 of  31   0.0084     matching minimum


SAPS.  Version of April 11, 1996.
Date run: Wed Feb 26 14:16:45 2020

File: temp.txt

There are no significant charge clusters.


There are no unusual spacings.

SAPS.  Version of April 11, 1996.
Date run: Wed Feb 26 14:16:45 2020

File: temp.txt

Positive charge clusters (cmin =  6/30 or  9/45 or 10/60):  none

Negative charge clusters (cmin = 17/30 or 24/45 or 30/60):

 1) From  207 to  286:   see sequence above
                         see sequence above
    quartile: 3; size: 80, +count:  2, -count: 59, 0count: 19; t-value:  8.85 *


Mixed charge clusters (cmin = 20/30 or 27/45 or 34/60):  none

  (-)  10(1,0,0); at  212- 222:   DDDDDSDDDDD
  (-)  10(1,0,0); at  218- 228:   DDDDDSDDDDD
  (*)  21(1,0,0); at  251- 272:   EEEEEQEEEKEEKEEEEDEEEE
  (-)  21(2,0,0); at  261- 283:   EEKEEEEDEEEEIDEEEEEEDDD
  (*)  28(2,0,0); at  257- 286:   EEEKEEKEEEEDEEEEIDEEEEEEDDDNEE
  (0)  32(0,0,0); at  287- 318:   GLNLMILLLLFGGILMSCIIPMAYNYFCPAPM

# 3) 1) From  212 to  286:  length= 75, score=45.00  ** 
# 3)     212  DDDDDSDDDD DSDDDDDSDY SDDEDGDADE EEVHVEEVGE EEEEQEEEKE 
# 3)     262  EKEEEEDEEE EIDEEEEEED DDNEE
# 3)    E: 32(42.7%);  D: 26(34.7%);
# 3) temp.txt: # of segments (>=20 residues) exceeding M_0.05:  1
# 4) 1) From  287 to  318:  length= 32, score=32.00  ** 
# 4)     287  GLNLMILLLL FGGILMSCII PMAYNYFCPA PM
# 4)    L:  7(21.9%);  I:  4(12.5%);  M:  4(12.5%);
# 4) temp.txt: # of segments (>=20 residues) exceeding M_0.05:  1
# 5) 1) From  290 to  310:  length= 21, score=27.00  ** 
# 5)     290  LMILLLLFGG ILMSCIIPMA Y
# 5)    L:  6(28.6%);  I:  4(19.0%);  M:  3(14.3%);
# 5) temp.txt: # of segments (>=15 residues) exceeding M_0.05:  1
# 6) 1) From  290 to  306:  length= 17, score=60.00  ** 
# 6)     290  LMILLLLFGG ILMSCII
# 6)    L:  6(35.3%);  G:  2(11.8%);  I:  4(23.5%);  M:  2(11.8%);
# 6) temp.txt: # of segments (>=15 residues) exceeding M_0.05:  1
2. Long amino acid multiplets (>= 5; Letter/Length/Position):
    D/5/212  D/5/218  D/5/224  E/5/251  E/6/275

1. Long charge multiplets (>= 5; Letter/Length/Position):
    -/5/212  -/5/218  -/5/224  -/5/251  -/9/264  -/10/274


Location (Quartile) Spacing     Rank       P-value   Interpretation

   0- 164  (1.)     V( 164)V     1 of  15   0.0035   large  1. maximal spacing
  15- 179  (2.)     I( 164)I     1 of  16   0.0020   large  1. maximal spacing
  35- 291  (2.)     M( 256)M     1 of   8   0.0019   large maximal spacing
  37- 147  (1.)     +( 110)+     1 of  23   0.0076   large  1. maximal spacing
 198- 273  (3.)     I(  75)I     2 of  16   0.0409   large  2. maximal spacing
 209- 307  (3.)     P(  98)P     1 of  44   0.0000   large maximal spacing
 249- 336  (4.)     V(  87)V     2 of  15   0.0119   large  2. maximal spacing
 263- 346  (4.)     +(  83)+     2 of  23   0.0003   large  2. maximal spacing
 286- 319  (4.)     *(  33)*     1 of 124   0.0001   large maximal spacing
 286- 319  (4.)     -(  33)-     1 of 102   0.0016   large  1. maximal spacing
 338- 356  (4.)     -(  18)-     2 of 102   0.0255   large  2. maximal spacing


SAPS.  Version of April 11, 1996.
Date run: Wed Feb 26 14:16:46 2020

File: temp.txt

There are no significant charge clusters.


There are no unusual spacings.

SAPS.  Version of April 11, 1996.
Date run: Wed Feb 26 14:16:46 2020

File: temp.txt

There are no significant charge clusters.


Location (Quartile) Spacing     Rank       P-value   Interpretation

 102- 130  (4.)     Q(  28)Q     4 of   4   0.0023   large minimal spacing


SAPS.  Version of April 11, 1996.
Date run: Wed Feb 26 14:16:46 2020

File: temp.txt

There are no significant charge clusters.


Location (Quartile) Spacing     Rank       P-value   Interpretation

  48- 526  (2.)     C( 478)C     1 of   9   0.0066   large  1. maximal spacing
 703- 808  (4.)     C( 105)C     2 of   9   0.9695   small  2. maximal spacing


SAPS.  Version of April 11, 1996.
Date run: Wed Feb 26 14:16:46 2020

File: temp.txt

There are no significant charge clusters.


Location (Quartile) Spacing     Rank       P-value   Interpretation

  10-  12  (1.)     L(   2)L    48 of  48   0.0000   large minimal spacing
  70-  72  (1.)     L(   2)L    43 of  48   0.0000     matching minimum
 208- 210  (2.)     L(   2)L    44 of  48   0.0000     matching minimum
 217- 219  (2.)     L(   2)L    45 of  48   0.0000     matching minimum
 289- 399  (3.)     Q( 110)Q     1 of  33   0.0038   large maximal spacing
 337- 339  (3.)     L(   2)L    46 of  48   0.0000     matching minimum
 460- 462  (1.)     L(   2)L    47 of  48   0.0000     matching minimum


SAPS.  Version of April 11, 1996.
Date run: Wed Feb 26 14:16:46 2020

File: temp.txt

There are no significant charge clusters.
(*00)  19(1,0,0); at  116- 135:   YPKMHETSDTSDWYFTGEII

# 2) 1) From   35 to   56:  length= 22, score=10.00  *
# 2)    (pocket at   41 to   43:   length=  3, score=-3.00) 
# 2)      35  DTEEFE |YII| D DVAEVFEKEE NE
# 2)    E:  8(36.4%);  D:  3(13.6%);
# 2) temp.txt: # of segments (>=20 residues) exceeding M_0.05:  1

Location (Quartile) Spacing     Rank       P-value   Interpretation

 192- 195  (3.)     F(   3)F    23 of  23   0.0017   large minimal spacing


SAPS.  Version of April 11, 1996.
Date run: Wed Feb 26 14:16:46 2020

File: temp.txt

There are no significant charge clusters.
 (+0)   9(0,0,0); at   88-  96:   NKQKFRPRT


Location (Quartile) Spacing     Rank       P-value   Interpretation

  20-  98  (2.)     I(  78)I     1 of  15   0.0014   large  1. maximal spacing
 135- 151  (4.)     I(  16)I     2 of  15   0.9888   small  2. maximal spacing


SAPS.  Version of April 11, 1996.
Date run: Wed Feb 26 14:16:46 2020

File: temp.txt

There are no significant charge clusters.
  (0)  39(2,0,0); at   13-  53:   AIETASPTKGGFIFSLPLIFSGLIAAGTIAGATAGGVSVAN

# 4) 1) From   22 to   53:  length= 32, score=32.00  ** 
# 4)      22  GGFIFSLPLI FSGLIAAGTI AGATAGGVSV AN
# 4)    A:  6(18.8%);  G:  7(21.9%);  I:  4(12.5%);
# 4) temp.txt: # of segments (>=20 residues) exceeding M_0.05:  1
# 6) 1) From   22 to   52:  length= 31, score=70.00  ** 
# 6)      22  GGFIFSLPLI FSGLIAAGTI AGATAGGVSV A
# 6)    A:  6(19.4%);  G:  7(22.6%);  I:  4(12.9%);
# 6) temp.txt: # of segments (>=15 residues) exceeding M_0.05:  1

Location (Quartile) Spacing     Rank       P-value   Interpretation

  21-  54  (1.)     *(  33)*     1 of  44   0.0005   large maximal spacing
  77- 165  (3.)     A(  88)A     1 of  16   0.0001   large maximal spacing


SAPS.  Version of April 11, 1996.
Date run: Wed Feb 26 14:16:46 2020

File: temp.txt

There are no significant charge clusters.


There are no unusual spacings.

SAPS.  Version of April 11, 1996.
Date run: Wed Feb 26 14:16:46 2020

File: temp.txt

There are no significant charge clusters.


Location (Quartile) Spacing     Rank       P-value   Interpretation

  75- 166  (2.)     C(  91)C     2 of  14   0.0256   large  2. maximal spacing
 214- 397  (4.)     C( 183)C     1 of  14   0.0037   large  1. maximal spacing


SAPS.  Version of April 11, 1996.
Date run: Wed Feb 26 14:16:46 2020

File: temp.txt

There are no significant charge clusters.
 (*0)  28(2,0,0); at   35-  64:   AKSESISENRSENESRSENDNRSIAENDNK

# 2) 1) From  127 to  156:  length= 30, score=13.00  *
# 2)    (pocket at  141 to  144:   length=  4, score=-4.00) 
# 2)     127  EDECDARDGD KSDE |IISL| DE ESDNIMECDD
# 2)    S:  3(10.0%);  E:  6(20.0%);  D:  9(30.0%);  I:  3(10.0%);
# 2) temp.txt: # of segments (>=20 residues) exceeding M_0.05:  1
2. Long amino acid multiplets (>= 5; Letter/Length/Position):
    K/5/198

1. Long charge multiplets (>= 5; Letter/Length/Position):
    +/5/198


There are no unusual spacings.

SAPS.  Version of April 11, 1996.
Date run: Wed Feb 26 14:16:46 2020

File: temp.txt

Positive charge clusters (cmin = 10/30 or 13/45 or 16/60):  none

Negative charge clusters (cmin =  6/30 or  8/45 or 10/60):  none

Mixed charge clusters (cmin = 13/30 or 17/45 or 21/60):

 1) From   36 to   95:   see sequence above
                         see sequence above
    quartile: 1; size: 60, +count: 12, -count:  9, 0count: 39; t-value:  3.70


  (0) 121(2,0,0); at  145- 267:   see sequence file: temp.txt


Location (Quartile) Spacing     Rank       P-value   Interpretation

  95- 127  (1.)     -(  32)-     2 of  29   0.9968   small  2. maximal spacing
 127- 319  (2.)     -( 192)-     1 of  29   0.0000   large  1. maximal spacing
 127- 319  (2.)     D( 192)D     1 of  19   0.0029   large  1. maximal spacing
 144- 252  (2.)     K( 108)K     1 of  34   0.0090   large maximal spacing
 169- 252  (2.)     *(  83)*     1 of  87   0.0000   large  1. maximal spacing
 169- 252  (2.)     +(  83)+     1 of  59   0.0009   large maximal spacing
 169- 304  (2.)     R( 135)R     1 of  26   0.0087   large maximal spacing
 272- 304  (3.)     *(  32)*     2 of  87   0.0094   large  2. maximal spacing
 394- 506  (4.)     S( 112)S     1 of  97   0.0000   large maximal spacing
 440- 479  (4.)     D(  39)D     2 of  19   0.9984   small  2. maximal spacing


SAPS.  Version of April 11, 1996.
Date run: Wed Feb 26 14:16:46 2020

File: temp.txt

There are no significant charge clusters.


There are no unusual spacings.

SAPS.  Version of April 11, 1996.
Date run: Wed Feb 26 14:16:46 2020

File: temp.txt

There are no significant charge clusters.
(*00)  14(0,0,0); at  100- 113:   SGKVIRVGKPIEIM


There are no unusual spacings.

SAPS.  Version of April 11, 1996.
Date run: Wed Feb 26 14:16:46 2020

File: temp.txt

There are no significant charge clusters.


Location (Quartile) Spacing     Rank       P-value   Interpretation

   8-  15  (1.)     P(   7)P    10 of  10   0.0039   large minimal spacing
 105- 112  (3.)     P(   7)P     9 of  10   0.0039     matching minimum


SAPS.  Version of April 11, 1996.
Date run: Wed Feb 26 14:16:46 2020

File: temp.txt

There are no significant charge clusters.


Location (Quartile) Spacing     Rank       P-value   Interpretation

  55-  58  (2.)     I(   3)I    15 of  15   0.0021   large minimal spacing
  75-  78  (3.)     I(   3)I    13 of  15   0.0021     matching minimum
  96-  99  (4.)     I(   3)I    14 of  15   0.0021     matching minimum


SAPS.  Version of April 11, 1996.
Date run: Wed Feb 26 14:16:46 2020

File: temp.txt

There are no significant charge clusters.


Location (Quartile) Spacing     Rank       P-value   Interpretation

  80- 167  (2.)     V(  87)V     1 of  27   0.0041   large maximal spacing
 234- 298  (4.)     +(  64)+     1 of  44   0.0012   large maximal spacing


SAPS.  Version of April 11, 1996.
Date run: Wed Feb 26 14:16:46 2020

File: temp.txt

There are no significant charge clusters.


There are no unusual spacings.

SAPS.  Version of April 11, 1996.
Date run: Wed Feb 26 14:16:46 2020

File: temp.txt

There are no significant charge clusters.


Location (Quartile) Spacing     Rank       P-value   Interpretation

   0-  21  (1.)     W(  21)W     2 of   4   0.9928   small  2. maximal spacing
  25- 309  (3.)     W( 284)W     1 of   4   0.0032   large  1. maximal spacing
  30- 170  (2.)     F( 140)F     1 of  18   0.0005   large  1. maximal spacing
  65-  67  (1.)     K(   2)K    44 of  44   0.0000   large minimal spacing
  85-  87  (2.)     K(   2)K    40 of  44   0.0000     matching minimum
 108- 110  (2.)     K(   2)K    41 of  44   0.0000     matching minimum
 124- 126  (2.)     K(   2)K    42 of  44   0.0000     matching minimum
 175- 198  (3.)     F(  23)F     2 of  18   0.9995   small  2. maximal spacing
 257- 282  (4.)     P(  25)P     8 of   8   0.0008   large minimal spacing
 284- 286  (4.)     K(   2)K    43 of  44   0.0000     matching minimum


SAPS.  Version of April 11, 1996.
Date run: Wed Feb 26 14:16:46 2020

File: temp.txt

There are no significant charge clusters.

# 6) 1) From    5 to   19:  length= 15, score=45.00  * 
# 6)       5  SILIVIVYLS VLITG
# 6)    L:  3(20.0%);  S:  2(13.3%);  V:  3(20.0%);  I:  4(26.7%);
# 6) temp.txt: # of segments (>=15 residues) exceeding M_0.05:  1

Location (Quartile) Spacing     Rank       P-value   Interpretation

  98- 112  (2.)     Q(  14)Q    11 of  11   0.0017   large minimal spacing


SAPS.  Version of April 11, 1996.
Date run: Wed Feb 26 14:16:46 2020

File: temp.txt

Positive charge clusters (cmin =  8/30 or 11/45 or 13/60):  none

Negative charge clusters (cmin = 10/30 or 13/45 or 16/60):

 1) From  195 to  238:   EDGRDELAFSPDVTSINIIEDGPDELAFSADVTSINIIEDGPDE
                         --0+--00000-0000000--00--00000-0000000--00--
    quartile: 2; size: 44, +count:  1, -count: 14, 0count: 29; t-value:  3.73


Mixed charge clusters (cmin = 14/30 or 19/45 or 24/60):  none


# 5) 1) From  524 to  548:  length= 25, score=31.00  ** 
# 5)     524  GIGIGIGIGI SLVCVFLVLL TIFIY
# 5)    L:  4(16.0%);  G:  5(20.0%);  V:  3(12.0%);  I:  7(28.0%);
# 5) temp.txt: # of segments (>=15 residues) exceeding M_0.05:  1
# 6) 1) From  520 to  547:  length= 28, score=91.00  ** 
# 6)     520  VLSTGIGIGI GIGISLVCVF LVLLTIFI
# 6)    L:  5(17.9%);  G:  5(17.9%);  V:  4(14.3%);  I:  7(25.0%);
# 6) temp.txt: # of segments (>=15 residues) exceeding M_0.05:  1
2. Long amino acid altplets (>= 8; Letters/Length/Position):
    GI/10/524


There are no unusual spacings.

SAPS.  Version of April 11, 1996.
Date run: Wed Feb 26 14:16:46 2020

File: temp.txt

There are no significant charge clusters.

# 5) 1) From   97 to  123:  length= 27, score=38.00  ** 
# 5)      97  GLGAGIGIGI GISAVIVILV LLAIFIY
# 5)    L:  4(14.8%);  A:  3(11.1%);  G:  6(22.2%);  V:  3(11.1%);
# 5)    I:  8(29.6%);
# 5) temp.txt: # of segments (>=15 residues) exceeding M_0.05:  1
# 6) 1) From   97 to  122:  length= 26, score=96.00  ** 
# 6)      97  GLGAGIGIGI GISAVIVILV LLAIFI
# 6)    L:  4(15.4%);  A:  3(11.5%);  G:  6(23.1%);  V:  3(11.5%);
# 6)    I:  8(30.8%);
# 6) temp.txt: # of segments (>=15 residues) exceeding M_0.05:  1
2. Long amino acid altplets (>= 8; Letters/Length/Position):
    GI/8/101


There are no unusual spacings.

SAPS.  Version of April 11, 1996.
Date run: Wed Feb 26 14:16:46 2020

File: temp.txt

There are no significant charge clusters.
  (0)  37(0,0,0); at  203- 239:   IMSNSNYLQNISFTCSFIHQSTSLAAWGNSSNLPMNL

# 4) 1) From  203 to  239:  length= 37, score=37.00  ** 
# 4)     203  IMSNSNYLQN ISFTCSFIHQ STSLAAWGNS SNLPMNL
# 4)    L:  4(10.8%);  S:  8(21.6%);  N:  6(16.2%);
# 4) temp.txt: # of segments (>=20 residues) exceeding M_0.05:  1

Location (Quartile) Spacing     Rank       P-value   Interpretation

  22- 150  (2.)     S( 128)S     1 of  17   0.0002   large maximal spacing
 202- 240  (4.)     *(  38)*     1 of  70   0.0002   large maximal spacing


SAPS.  Version of April 11, 1996.
Date run: Wed Feb 26 14:16:46 2020

File: temp.txt

There are no significant charge clusters.


Location (Quartile) Spacing     Rank       P-value   Interpretation

 155- 157  (3.)     I(   2)I    24 of  24   0.0031   large minimal spacing
 179- 181  (4.)     I(   2)I    22 of  24   0.0031     matching minimum
 181- 183  (4.)     I(   2)I    23 of  24   0.0031     matching minimum


SAPS.  Version of April 11, 1996.
Date run: Wed Feb 26 14:16:46 2020

File: temp.txt

There are no significant charge clusters.

# 6) 1) From  196 to  223:  length= 28, score=61.00  ** 
# 6)     196  GGFIFSLPLI FSGLIAAGTI AGGTATAV
# 6)    L:  3(10.7%);  A:  5(17.9%);  G:  6(21.4%);  T:  3(10.7%);
# 6)    I:  4(14.3%);  F:  3(10.7%);
# 6) temp.txt: # of segments (>=15 residues) exceeding M_0.05:  1

There are no unusual spacings.

SAPS.  Version of April 11, 1996.
Date run: Wed Feb 26 14:16:46 2020

File: temp.txt

There are no significant charge clusters.
  (0)  35(0,0,0); at   58-  92:   TTQQVATNNYISSLTFTIQQSSFGNYTVTVNNGIG

# 4) 1) From   58 to   92:  length= 35, score=35.00  * 
# 4)      58  TTQQVATNNY ISSLTFTIQQ SSFGNYTVTV NNGIG
# 4)    S:  4(11.4%);  T:  7(20.0%);  N:  5(14.3%);  Q:  4(11.4%);
# 4) temp.txt: # of segments (>=20 residues) exceeding M_0.05:  1
# 5) 1) From  125 to  151:  length= 27, score=35.00  ** 
# 5)     125  GIGIGIGIGI GITVVIVFLV LLTIFIY
# 5)    L:  3(11.1%);  G:  6(22.2%);  V:  4(14.8%);  I:  9(33.3%);
# 5) temp.txt: # of segments (>=15 residues) exceeding M_0.05:  1
# 6) 1) From  121 to  150:  length= 30, score=101.00  ** 
# 6)     121  GLSTGIGIGI GIGIGITVVI VFLVLLTIFI
# 6)    L:  4(13.3%);  G:  7(23.3%);  V:  4(13.3%);  T:  3(10.0%);
# 6)    I:  9(30.0%);
# 6) temp.txt: # of segments (>=15 residues) exceeding M_0.05:  1
2. Long amino acid altplets (>= 8; Letters/Length/Position):
    GI/12/125


Location (Quartile) Spacing     Rank       P-value   Interpretation

  24- 152  (2.)     R( 128)R     1 of  18   0.0058   large  1. maximal spacing
  57-  93  (1.)     *(  36)*     1 of  80   0.0042   large  1. maximal spacing
  90-  92  (2.)     G(   2)G    28 of  28   0.0088   large minimal spacing
 120- 152  (2.)     *(  32)*     2 of  80   0.0000   large  2. maximal spacing
 125- 127  (2.)     G(   2)G    22 of  28   0.0088     matching minimum
 127- 129  (2.)     G(   2)G    23 of  28   0.0088     matching minimum
 129- 131  (2.)     G(   2)G    24 of  28   0.0088     matching minimum
 131- 133  (2.)     G(   2)G    25 of  28   0.0088     matching minimum
 133- 135  (2.)     G(   2)G    26 of  28   0.0088     matching minimum
 165- 249  (3.)     R(  84)R     2 of  18   0.0014   large  2. maximal spacing
 239- 241  (3.)     G(   2)G    27 of  28   0.0088     matching minimum


SAPS.  Version of April 11, 1996.
Date run: Wed Feb 26 14:16:46 2020

File: temp.txt

There are no significant charge clusters.


There are no unusual spacings.

SAPS.  Version of April 11, 1996.
Date run: Wed Feb 26 14:16:46 2020

File: temp.txt

There are no significant charge clusters.


Location (Quartile) Spacing     Rank       P-value   Interpretation

  14- 135  (2.)     H( 121)H     1 of   7   0.0090   large  1. maximal spacing
 154- 174  (4.)     H(  20)H     2 of   7   0.9907   small  2. maximal spacing


SAPS.  Version of April 11, 1996.
Date run: Wed Feb 26 14:16:46 2020

File: temp.txt

There are no significant charge clusters.


Location (Quartile) Spacing     Rank       P-value   Interpretation

  35- 106  (3.)     G(  71)G     1 of  10   0.0039   large  1. maximal spacing
 112- 127  (4.)     G(  15)G     2 of  10   0.9767   small  2. maximal spacing


SAPS.  Version of April 11, 1996.
Date run: Wed Feb 26 14:16:46 2020

File: temp.txt

There are no significant charge clusters.


Location (Quartile) Spacing     Rank       P-value   Interpretation

   2-   7  (1.)     H(   5)H     2 of   4   0.9990   small  2. maximal spacing
  11- 144  (3.)     H( 133)H     1 of   4   0.0010   large  1. maximal spacing


SAPS.  Version of April 11, 1996.
Date run: Wed Feb 26 14:16:46 2020

File: temp.txt

There are no significant charge clusters.

# 5) 1) From  433 to  455:  length= 23, score=34.00  ** 
# 5)     433  AVVGGIVAAV VVITIVIVAV IVI
# 5)    A:  4(17.4%);  V: 10(43.5%);  I:  6(26.1%);
# 5) temp.txt: # of segments (>=15 residues) exceeding M_0.05:  1
# 6) 1) From  433 to  455:  length= 23, score=90.00  ** 
# 6)     433  AVVGGIVAAV VVITIVIVAV IVI
# 6)    A:  4(17.4%);  V: 10(43.5%);  I:  6(26.1%);
# 6) temp.txt: # of segments (>=15 residues) exceeding M_0.05:  1

Location (Quartile) Spacing     Rank       P-value   Interpretation

 359- 465  (4.)     W( 106)W     1 of   6   0.9928   small maximal spacing


SAPS.  Version of April 11, 1996.
Date run: Wed Feb 26 14:16:46 2020

File: temp.txt

There are no significant charge clusters.
  (0)  25(0,0,0); at   80- 104:   PVLLIVILLIAVAIFILCPFLQLAS

# 4) 1) From   80 to  104:  length= 25, score=25.00  * 
# 4)      80  PVLLIVILLI AVAIFILCPF LQLAS
# 4)    L:  7(28.0%);  A:  3(12.0%);  V:  3(12.0%);  I:  5(20.0%);
# 4) temp.txt: # of segments (>=20 residues) exceeding M_0.05:  1
# 5) 1) From   81 to  100:  length= 20, score=33.00  ** 
# 5)      81  VLLIVILLIA VAIFILCPFL
# 5)    L:  6(30.0%);  A:  2(10.0%);  V:  3(15.0%);  I:  5(25.0%);
# 5)    F:  2(10.0%);
# 5) temp.txt: # of segments (>=15 residues) exceeding M_0.05:  1
# 6) 1) From   81 to  100:  length= 20, score=77.00  ** 
# 6)      81  VLLIVILLIA VAIFILCPFL
# 6)    L:  6(30.0%);  A:  2(10.0%);  V:  3(15.0%);  I:  5(25.0%);
# 6)    F:  2(10.0%);
# 6) temp.txt: # of segments (>=15 residues) exceeding M_0.05:  1

Location (Quartile) Spacing     Rank       P-value   Interpretation

  58- 108  (3.)     D(  50)D     1 of  17   0.0085   large  1. maximal spacing
  64- 105  (3.)     -(  41)-     1 of  27   0.0011   large maximal spacing
  79- 105  (3.)     *(  26)*     1 of  41   0.0022   large maximal spacing
 127- 139  (4.)     D(  12)D     2 of  17   0.9929   small  2. maximal spacing


SAPS.  Version of April 11, 1996.
Date run: Wed Feb 26 14:16:46 2020

File: temp.txt

There are no significant charge clusters.
  (0)  36(0,0,0); at  114- 149:   HYACVVFTTILALGIPTFIVLMTSGAISGLQHHTAN

# 4) 1) From  114 to  149:  length= 36, score=36.00  * 
# 4)     114  HYACVVFTTI LALGIPTFIV LMTSGAISGL QHHTAN
# 4)    L:  4(11.1%);  A:  4(11.1%);  T:  5(13.9%);  I:  4(11.1%);
# 4) temp.txt: # of segments (>=20 residues) exceeding M_0.05:  1
# 5) 1) From  115 to  135:  length= 21, score=15.00  *
# 5)    (pocket at  129 to  130:   length=  2, score=-6.00)
# 5)    (pocket at  121 to  122:   length=  2, score=-8.00) 
# 5)     115  YACVVF |TT| IL ALGI |PT| FIVL M
# 5)    L:  3(14.3%);  V:  3(14.3%);  T:  3(14.3%);  I:  3(14.3%);
# 5) temp.txt: # of segments (>=15 residues) exceeding M_0.05:  1
# 6) 1) From  116 to  143:  length= 28, score=60.00  ** 
# 6)     116  ACVVFTTILA LGIPTFIVLM TSGAISGL
# 6)    L:  4(14.3%);  A:  3(10.7%);  G:  3(10.7%);  V:  3(10.7%);
# 6)    T:  4(14.3%);  I:  4(14.3%);
# 6) temp.txt: # of segments (>=15 residues) exceeding M_0.05:  1

Location (Quartile) Spacing     Rank       P-value   Interpretation

 113- 150  (2.)     *(  37)*     1 of  61   0.0020   large maximal spacing


SAPS.  Version of April 11, 1996.
Date run: Wed Feb 26 14:16:46 2020

File: temp.txt

There are no significant charge clusters.


Location (Quartile) Spacing     Rank       P-value   Interpretation

  15- 150  (2.)     Y( 135)Y     1 of   6   0.0045   large  1. maximal spacing
 153- 171  (4.)     Y(  18)Y     2 of   6   0.9922   small  2. maximal spacing


SAPS.  Version of April 11, 1996.
Date run: Wed Feb 26 14:16:46 2020

File: temp.txt

There are no significant charge clusters.


Location (Quartile) Spacing     Rank       P-value   Interpretation

 145- 148  (2.)     I(   3)I    21 of  21   0.0087   large minimal spacing
 182- 185  (3.)     I(   3)I    20 of  21   0.0087     matching minimum


SAPS.  Version of April 11, 1996.
Date run: Wed Feb 26 14:16:46 2020

File: temp.txt

There are no significant charge clusters.
(*00)  17(0,0,0); at  198- 214:   LSDFVDHCKLIDCWRFF


There are no unusual spacings.

SAPS.  Version of April 11, 1996.
Date run: Wed Feb 26 14:16:46 2020

File: temp.txt

There are no significant charge clusters.


There are no unusual spacings.

SAPS.  Version of April 11, 1996.
Date run: Wed Feb 26 14:16:46 2020

File: temp.txt

There are no significant charge clusters.


There are no unusual spacings.

SAPS.  Version of April 11, 1996.
Date run: Wed Feb 26 14:16:46 2020

File: temp.txt

There are no significant charge clusters.


Location (Quartile) Spacing     Rank       P-value   Interpretation

 263- 283  (4.)     +(  20)+     1 of  39   0.9969   small  1. maximal spacing
 292- 311  (4.)     +(  19)+     2 of  39   0.9799   small  2. maximal spacing


SAPS.  Version of April 11, 1996.
Date run: Wed Feb 26 14:16:46 2020

File: temp.txt

There are no significant charge clusters.


Location (Quartile) Spacing     Rank       P-value   Interpretation

   0-   7  (1.)     E(   7)E     9 of   9   0.0092   large minimal spacing
   7-  14  (1.)     E(   7)E     7 of   9   0.0092     matching minimum
  28-  30  (1.)     +(   2)+    21 of  21   0.0009   large minimal spacing
  50-  57  (2.)     E(   7)E     8 of   9   0.0092     matching minimum
  65- 143  (3.)     G(  78)G     1 of  10   0.0055   large maximal spacing
  83-  85  (3.)     +(   2)+    18 of  21   0.0009     matching minimum
 109- 111  (4.)     +(   2)+    19 of  21   0.0009     matching minimum
 111- 113  (4.)     +(   2)+    20 of  21   0.0009     matching minimum


SAPS.  Version of April 11, 1996.
Date run: Wed Feb 26 14:16:46 2020

File: temp.txt

There are no significant charge clusters.


Location (Quartile) Spacing     Rank       P-value   Interpretation

 144- 252  (3.)     R( 108)R     1 of  25   0.0011   large maximal spacing


SAPS.  Version of April 11, 1996.
Date run: Wed Feb 26 14:16:46 2020

File: temp.txt

There are no significant charge clusters.


Location (Quartile) Spacing     Rank       P-value   Interpretation

  75- 174  (3.)     G(  99)G     1 of  11   0.0034   large maximal spacing


SAPS.  Version of April 11, 1996.
Date run: Wed Feb 26 14:16:46 2020

File: temp.txt

There are no significant charge clusters.
  (0)  20(2,0,0); at  161- 182:   GNRGSMGYSLTLRGHNYTGPGT


Location (Quartile) Spacing     Rank       P-value   Interpretation

   0- 180  (2.)     P( 180)P     1 of   5   0.0017   large  1. maximal spacing
  40-  61  (1.)     Q(  21)Q     2 of   9   0.9958   small  2. maximal spacing
  46-  57  (1.)     I(  11)I     2 of   7   0.9999   small  2. maximal spacing
  57- 211  (3.)     I( 154)I     1 of   7   0.0021   large  1. maximal spacing
  61- 202  (3.)     Q( 141)Q     1 of   9   0.0009   large  1. maximal spacing
  71-  81  (2.)     V(  10)V    12 of  12   0.0001   large minimal spacing
  81-  91  (2.)     V(  10)V     6 of  12   0.0001     matching minimum
  91- 101  (2.)     V(  10)V     7 of  12   0.0001     matching minimum
 117- 127  (3.)     V(  10)V     8 of  12   0.0001     matching minimum
 127- 137  (3.)     V(  10)V     9 of  12   0.0001     matching minimum
 137- 147  (3.)     V(  10)V    10 of  12   0.0001     matching minimum
 147- 157  (3.)     V(  10)V    11 of  12   0.0001     matching minimum
 159- 211  (4.)     E(  52)E     1 of  31   0.0028   large maximal spacing
 179- 181  (4.)     G(   2)G    29 of  29   0.0001   large minimal spacing
 180- 194  (4.)     P(  14)P     2 of   5   0.9976   small  2. maximal spacing


SAPS.  Version of April 11, 1996.
Date run: Wed Feb 26 14:16:46 2020

File: temp.txt

There are no significant charge clusters.
  (0)  26(2,0,0); at   32-  59:   YPGHDYTGPAASAFLSLTALAKPAVAAA


Location (Quartile) Spacing     Rank       P-value   Interpretation

   0-  63  (1.)     R(  63)R     1 of  28   0.0001   large  1. maximal spacing
   0-  64  (1.)     E(  64)E     1 of  21   0.0024   large maximal spacing
   3- 178  (2.)     M( 175)M     1 of   4   0.0005   large  1. maximal spacing
  18- 142  (2.)     Q( 124)Q     1 of   9   0.0009   large  1. maximal spacing
  19-  31  (1.)     *(  12)*     2 of  74   0.0052   large  2. maximal spacing
  22-  26  (1.)     G(   4)G    21 of  21   0.0000   large minimal spacing
  36-  53  (1.)     *(  17)*     1 of  74   0.0087   large  1. maximal spacing
  47-  72  (2.)     S(  25)S     2 of   8   0.9628   small  2. maximal spacing
  72- 186  (3.)     S( 114)S     1 of   8   0.0081   large  1. maximal spacing
  76-  80  (2.)     G(   4)G    16 of  21   0.0000     matching minimum
  86-  90  (2.)     G(   4)G    17 of  21   0.0000     matching minimum
  90-  94  (2.)     G(   4)G    18 of  21   0.0000     matching minimum
 106- 110  (3.)     G(   4)G    19 of  21   0.0000     matching minimum
 114- 116  (3.)     -(   2)-    31 of  31   0.0000   large minimal spacing
 114- 116  (3.)     E(   2)E    21 of  21   0.0058   large minimal spacing
 126- 130  (3.)     G(   4)G    20 of  21   0.0000     matching minimum
 137- 139  (3.)     -(   2)-    26 of  31   0.0000     matching minimum
 137- 139  (3.)     E(   2)E    16 of  21   0.0058     matching minimum
 157- 159  (4.)     -(   2)-    27 of  31   0.0000     matching minimum
 157- 159  (4.)     E(   2)E    17 of  21   0.0058     matching minimum
 165- 175  (4.)     R(  10)R     2 of  28   0.9999   small  2. maximal spacing
 167- 169  (4.)     -(   2)-    28 of  31   0.0000     matching minimum
 167- 169  (4.)     E(   2)E    18 of  21   0.0058     matching minimum
 169- 171  (4.)     -(   2)-    29 of  31   0.0000     matching minimum
 169- 171  (4.)     E(   2)E    19 of  21   0.0058     matching minimum
 172- 183  (4.)     Q(  11)Q     2 of   9   0.9999   small  2. maximal spacing
 177- 179  (4.)     -(   2)-    30 of  31   0.0000     matching minimum
 177- 179  (4.)     E(   2)E    20 of  21   0.0058     matching minimum
 178- 186  (4.)     M(   8)M     2 of   4   0.9980   small  2. maximal spacing


SAPS.  Version of April 11, 1996.
Date run: Wed Feb 26 14:16:46 2020

File: temp.txt

There are no significant charge clusters.


There are no unusual spacings.

SAPS.  Version of April 11, 1996.
Date run: Wed Feb 26 14:16:46 2020

File: temp.txt

There are no significant charge clusters.
  (0)  33(1,0,0); at   60-  93:   GGFLPFLLPLIFGVIAAAGAATGGISAAVKAANA

# 4) 1) From   60 to   88:  length= 29, score=29.00  ** 
# 4)      60  GGFLPFLLPL IFGVIAAAGA ATGGISAAV
# 4)    L:  4(13.8%);  A:  7(24.1%);  G:  6(20.7%);  I:  3(10.3%);
# 4)    F:  3(10.3%);
# 4) temp.txt: # of segments (>=20 residues) exceeding M_0.05:  1
# 5) 1) From   60 to   80:  length= 21, score=25.00  ** 
# 5)      60  GGFLPFLLPL IFGVIAAAGA A
# 5)    L:  4(19.0%);  A:  5(23.8%);  G:  4(19.0%);  F:  3(14.3%);
# 5) temp.txt: # of segments (>=15 residues) exceeding M_0.05:  1
# 6) 1) From   60 to   88:  length= 29, score=70.00  ** 
# 6)      60  GGFLPFLLPL IFGVIAAAGA ATGGISAAV
# 6)    L:  4(13.8%);  A:  7(24.1%);  G:  6(20.7%);  I:  3(10.3%);
# 6)    F:  3(10.3%);
# 6) temp.txt: # of segments (>=15 residues) exceeding M_0.05:  1

Location (Quartile) Spacing     Rank       P-value   Interpretation

  17-  55  (1.)     A(  38)A     2 of  21   0.0047   large  2. maximal spacing
  59-  89  (2.)     *(  30)*     1 of  59   0.0004   large maximal spacing
 115- 194  (4.)     A(  79)A     1 of  21   0.0003   large  1. maximal spacing


SAPS.  Version of April 11, 1996.
Date run: Wed Feb 26 14:16:46 2020

File: temp.txt

There are no significant charge clusters.


There are no unusual spacings.

SAPS.  Version of April 11, 1996.
Date run: Wed Feb 26 14:16:46 2020

File: temp.txt

There are no significant charge clusters.
 (+0)   9(0,0,0); at  324- 332:   TRTKIRTRF


Location (Quartile) Spacing     Rank       P-value   Interpretation

  87-  90  (2.)     I(   3)I    29 of  29   0.0003   large minimal spacing
 224- 227  (3.)     I(   3)I    26 of  29   0.0003     matching minimum
 248- 251  (3.)     I(   3)I    27 of  29   0.0003     matching minimum
 279- 282  (4.)     I(   3)I    28 of  29   0.0003     matching minimum


SAPS.  Version of April 11, 1996.
Date run: Wed Feb 26 14:16:46 2020

File: temp.txt

There are no significant charge clusters.


Location (Quartile) Spacing     Rank       P-value   Interpretation

  25-  41  (1.)     L(  16)L     2 of  19   0.9763   small  2. maximal spacing
 142- 145  (4.)     L(   3)L    19 of  19   0.0011   large minimal spacing
 145- 148  (4.)     L(   3)L    18 of  19   0.0011     matching minimum
 166- 182  (4.)     L(  16)L     1 of  19   0.9997   small  1. maximal spacing


SAPS.  Version of April 11, 1996.
Date run: Wed Feb 26 14:16:46 2020

File: temp.txt

There are no significant charge clusters.

# 5) 1) From  125 to  140:  length= 16, score=19.00  * 
# 5)     125  GGYLPLIFAG LAAVGA
# 5)    L:  3(18.8%);  A:  4(25.0%);  G:  4(25.0%);
# 5) temp.txt: # of segments (>=15 residues) exceeding M_0.05:  1

Location (Quartile) Spacing     Rank       P-value   Interpretation

  15-  76  (1.)     A(  61)A     1 of  20   0.0068   large  1. maximal spacing
  79- 114  (3.)     A(  35)A     2 of  20   0.0140   large  2. maximal spacing


SAPS.  Version of April 11, 1996.
Date run: Wed Feb 26 14:16:46 2020

File: temp.txt

There are no significant charge clusters.


There are no unusual spacings.

SAPS.  Version of April 11, 1996.
Date run: Wed Feb 26 14:16:46 2020

File: temp.txt

There are no significant charge clusters.

2. Long amino acid multiplets (>= 5; Letter/Length/Position):
    E/5/63  K/5/110

1. Long charge multiplets (>= 5; Letter/Length/Position):
    -/5/63  +/5/110


Location (Quartile) Spacing     Rank       P-value   Interpretation

   1- 149  (2.)     M( 148)M     1 of   5   0.0020   large  1. maximal spacing
 123- 134  (3.)     A(  11)A    10 of  10   0.0001   large minimal spacing
 151- 172  (4.)     M(  21)M     2 of   5   0.9736   small  2. maximal spacing


SAPS.  Version of April 11, 1996.
Date run: Wed Feb 26 14:16:46 2020

File: temp.txt

There are no significant charge clusters.


Location (Quartile) Spacing     Rank       P-value   Interpretation

  97- 136  (2.)     P(  39)P     1 of  13   0.9953   small maximal spacing


SAPS.  Version of April 11, 1996.
Date run: Wed Feb 26 14:16:46 2020

File: temp.txt

There are no significant charge clusters.


There are no unusual spacings.

SAPS.  Version of April 11, 1996.
Date run: Wed Feb 26 14:16:47 2020

File: temp.txt

There are no significant charge clusters.


Location (Quartile) Spacing     Rank       P-value   Interpretation

   4-   6  (1.)     A(   2)A    49 of  49   0.0078   large minimal spacing
  71-  73  (1.)     A(   2)A    46 of  49   0.0078     matching minimum
 125- 217  (1.)     K(  92)K     1 of  96   0.0075   large maximal spacing
 237- 239  (1.)     V(   2)V    50 of  50   0.0063   large minimal spacing
 593- 595  (3.)     A(   2)A    47 of  49   0.0078     matching minimum
 607- 609  (3.)     A(   2)A    48 of  49   0.0078     matching minimum


SAPS.  Version of April 11, 1996.
Date run: Wed Feb 26 14:16:47 2020

File: temp.txt

Positive charge clusters (cmin =  7/30 or  9/45 or 11/60):

 1) From  107 to  134:   RMNMSRSLKRQAGFGDVKIMHVRGHFKK
                         +0000+00++00000-0+0000+000++
    quartile: 2; size: 28, +count:  8, -count:  1, 0count: 19; t-value:  3.79


Negative charge clusters (cmin = 14/30 or 18/45 or 23/60):

 1) From  242 to  304:   see sequence above
                         see sequence above
    quartile: 4; size: 63, +count:  0, -count: 24, 0count: 39; t-value:  3.95


Mixed charge clusters (cmin = 17/30 or 23/45 or 28/60):  none


Location (Quartile) Spacing     Rank       P-value   Interpretation

  13-  39  (1.)     L(  26)L     2 of  58   0.0108   large  2. maximal spacing
  57- 139  (2.)     E(  82)E     1 of  31   0.0015   large maximal spacing
  79-  82  (2.)     D(   3)D    28 of  28   0.0002   large minimal spacing
  82-  85  (2.)     D(   3)D    27 of  28   0.0002     matching minimum
 114- 155  (2.)     L(  41)L     1 of  58   0.0060   large  1. maximal spacing
 196- 306  (4.)     T( 110)T     1 of  20   0.0029   large maximal spacing


SAPS.  Version of April 11, 1996.
Date run: Wed Feb 26 14:16:47 2020

File: temp.txt

There are no significant charge clusters.
(*00)  20(1,1,0); at  172- 193:   DVIFDMWRFLDNLEAFNSTRSM


Location (Quartile) Spacing     Rank       P-value   Interpretation

 324- 327  (4.)     T(   3)T    24 of  24   0.0032   large minimal spacing


SAPS.  Version of April 11, 1996.
Date run: Wed Feb 26 14:16:47 2020

File: temp.txt

There are no significant charge clusters.

# 6) 1) From   22 to   36:  length= 15, score=46.00  * 
# 6)      22  CTACLVLVLV VILTV
# 6)    L:  4(26.7%);  V:  5(33.3%);  T:  2(13.3%);  C:  2(13.3%);
# 6) temp.txt: # of segments (>=15 residues) exceeding M_0.05:  1

There are no unusual spacings.

SAPS.  Version of April 11, 1996.
Date run: Wed Feb 26 14:16:47 2020

File: temp.txt

There are no significant charge clusters.


There are no unusual spacings.

SAPS.  Version of April 11, 1996.
Date run: Wed Feb 26 14:16:47 2020

File: temp.txt

There are no significant charge clusters.

2. Long amino acid multiplets (>= 5; Letter/Length/Position):
    T/5/38


There are no unusual spacings.

SAPS.  Version of April 11, 1996.
Date run: Wed Feb 26 14:16:47 2020

File: temp.txt

Positive charge clusters (cmin = 12/30 or 16/45 or 20/60):  none

Negative charge clusters (cmin = 13/30 or 17/45 or 21/60):

 1) From   87 to  115:   DDDVDVSDTEDPDLLAELQEIADEDDDDE
                         ---0-00-0--0-000-00-00-------
    quartile: 1; size: 29, +count:  0, -count: 17, 0count: 12; t-value:  6.63 *


Mixed charge clusters (cmin = 19/30 or 26/45 or 33/60):  none

  (-)   7(0,0,0); at  109- 115:   DEDDDDE
  (0)  40(2,0,0); at  135- 176:   SQPVQPSYQPTVQSSTHKPVQPPPSNDMIFMPTTSGATAGHV
(*00)  25(1,2,0); at  212- 239:   SKHSNDIATATKYVKIAKQFDMVIKALE
(*00)  32(2,1,0); at  333- 367:   GESGKARRMGRIVKQYQEAIRAQKAGRAVDYEELP
  (0)  44(1,0,0); at  390- 434:   PAPSSTAGSSGGPGQQPAASKPPTHGAVGGTAPSNPGPSLQPQPP

# 2) 1) From   87 to  115:  length= 29, score=22.00  ** 
# 2)      87  DDDVDVSDTE DPDLLAELQE IADEDDDDE
# 2)    L:  3(10.3%);  E:  5(17.2%);  D: 12(41.4%);
# 2) temp.txt: # of segments (>=20 residues) exceeding M_0.05:  1
# 4) 1) From  135 to  190:  length= 56, score=29.00  *
# 4)    (pocket at  177 to  177:   length=  1, score=-8.00)
# 4)    (pocket at  161 to  161:   length=  1, score=-8.00)
# 4)    (pocket at  152 to  152:   length=  1, score=-8.00) 
# 4)     135  SQPVQPSYQP TVQSSTH |K| PV QPPPSN |D| MIF MPTTSGATAG HV |E| PSTSHNT 
# 4)     185  STPPAI
# 4)    S:  9(16.1%);  T:  8(14.3%);  P: 11(19.6%);
# 4) 2) From  390 to  434:  length= 45, score=36.00  ** 
# 4)     390  PAPSSTAGSS GGPGQQPAAS KPPTHGAVGG TAPSNPGPSL QPQPP
# 4)    A:  6(13.3%);  G:  8(17.8%);  S:  7(15.6%);  P: 12(26.7%);
# 4) temp.txt: # of segments (>=20 residues) exceeding M_0.05:  2
2. Long amino acid multiplets (>= 5; Letter/Length/Position):
    P/5/250

1. Long charge multiplets (>= 5; Letter/Length/Position):
    -/7/109


Location (Quartile) Spacing     Rank       P-value   Interpretation

 176- 225  (1.)     V(  49)V     1 of  46   0.9908   small maximal spacing
 365- 435  (2.)     -(  70)-     1 of 128   0.0010   large maximal spacing
 517- 630  (3.)     A( 113)A     1 of  62   0.0077   large  1. maximal spacing
 630- 727  (4.)     A(  97)A     2 of  62   0.0001   large  2. maximal spacing


SAPS.  Version of April 11, 1996.
Date run: Wed Feb 26 14:16:47 2020

File: temp.txt

There are no significant charge clusters.

# 6) 1) From    4 to   18:  length= 15, score=47.00  * 
# 6)       4  LFLLVVFLVL QVVYS
# 6)    L:  5(33.3%);  V:  5(33.3%);  F:  2(13.3%);
# 6) temp.txt: # of segments (>=15 residues) exceeding M_0.05:  1

Location (Quartile) Spacing     Rank       P-value   Interpretation

  21-  27  (1.)     N(   6)N    11 of  11   0.0049   large minimal spacing


SAPS.  Version of April 11, 1996.
Date run: Wed Feb 26 14:16:47 2020

File: temp.txt

There are no significant charge clusters.


There are no unusual spacings.

SAPS.  Version of April 11, 1996.
Date run: Wed Feb 26 14:16:47 2020

File: temp.txt

There are no significant charge clusters.


There are no unusual spacings.

SAPS.  Version of April 11, 1996.
Date run: Wed Feb 26 14:16:47 2020

File: temp.txt

There are no significant charge clusters.


There are no unusual spacings.

SAPS.  Version of April 11, 1996.
Date run: Wed Feb 26 14:16:47 2020

File: temp.txt

There are no significant charge clusters.


Location (Quartile) Spacing     Rank       P-value   Interpretation

  18- 117  (1.)     K(  99)K     1 of  27   0.0008   large  1. maximal spacing
 207- 230  (3.)     K(  23)K     2 of  27   0.9713   small  2. maximal spacing
 231- 276  (4.)     S(  45)S     1 of  52   0.0087   large maximal spacing


SAPS.  Version of April 11, 1996.
Date run: Wed Feb 26 14:16:47 2020

File: temp.txt

There are no significant charge clusters.


There are no unusual spacings.

SAPS.  Version of April 11, 1996.
Date run: Wed Feb 26 14:16:47 2020

File: temp.txt

There are no significant charge clusters.


Location (Quartile) Spacing     Rank       P-value   Interpretation

   7-  10  (1.)     L(   3)L    20 of  20   0.0093   large minimal spacing


SAPS.  Version of April 11, 1996.
Date run: Wed Feb 26 14:16:47 2020

File: temp.txt

There are no significant charge clusters.


Location (Quartile) Spacing     Rank       P-value   Interpretation

 168- 192  (4.)     T(  24)T     1 of  18   0.9970   small maximal spacing


SAPS.  Version of April 11, 1996.
Date run: Wed Feb 26 14:16:47 2020

File: temp.txt

There are no significant charge clusters.


Location (Quartile) Spacing     Rank       P-value   Interpretation

   0-  11  (1.)     *(  11)*     1 of  33   0.9921   small  1. maximal spacing
   3- 139  (2.)     A( 136)A     1 of   6   0.0007   large  1. maximal spacing
  23-  25  (1.)     L(   2)L    28 of  28   0.0000   large minimal spacing
  55-  57  (2.)     -(   2)-    19 of  19   0.0090   large minimal spacing
  78-  88  (3.)     *(  10)*     2 of  33   0.9741   small  2. maximal spacing
  79-  81  (2.)     L(   2)L    24 of  28   0.0000     matching minimum
  89-  91  (3.)     L(   2)L    25 of  28   0.0000     matching minimum
 102- 104  (3.)     L(   2)L    26 of  28   0.0000     matching minimum
 131- 133  (4.)     -(   2)-    17 of  19   0.0090     matching minimum
 133- 135  (4.)     -(   2)-    18 of  19   0.0090     matching minimum
 153- 166  (4.)     A(  13)A     2 of   6   0.9977   small  2. maximal spacing
 164- 166  (1.)     L(   2)L    27 of  28   0.0000     matching minimum


SAPS.  Version of April 11, 1996.
Date run: Wed Feb 26 14:16:47 2020

File: temp.txt

There are no significant charge clusters.


Location (Quartile) Spacing     Rank       P-value   Interpretation

   0-   6  (1.)     V(   6)V    20 of  20   0.0008   large minimal spacing
  18-  42  (1.)     W(  24)W     2 of   4   0.9940   small  2. maximal spacing
  42- 374  (3.)     W( 332)W     1 of   4   0.0090   large  1. maximal spacing
 264- 270  (3.)     V(   6)V    18 of  20   0.0008     matching minimum
 301- 307  (4.)     V(   6)V    19 of  20   0.0008     matching minimum


SAPS.  Version of April 11, 1996.
Date run: Wed Feb 26 14:16:47 2020

File: temp.txt

There are no significant charge clusters.


There are no unusual spacings.

SAPS.  Version of April 11, 1996.
Date run: Wed Feb 26 14:16:47 2020

File: temp.txt

There are no significant charge clusters.


Location (Quartile) Spacing     Rank       P-value   Interpretation

   0-   4  (1.)     I(   4)I    34 of  34   0.0000   large minimal spacing
  18-  99  (1.)     E(  81)E     1 of  69   0.0003   large maximal spacing
 386- 390  (4.)     I(   4)I    30 of  34   0.0000     matching minimum
 418- 422  (4.)     I(   4)I    31 of  34   0.0000     matching minimum
 509- 513  (4.)     I(   4)I    32 of  34   0.0000     matching minimum
 513- 517  (4.)     I(   4)I    33 of  34   0.0000     matching minimum


SAPS.  Version of April 11, 1996.
Date run: Wed Feb 26 14:16:47 2020

File: temp.txt

There are no significant charge clusters.


There are no unusual spacings.

SAPS.  Version of April 11, 1996.
Date run: Wed Feb 26 14:16:47 2020

File: temp.txt

There are no significant charge clusters.

# 5) 1) From    7 to   23:  length= 17, score=23.00  * 
# 5)       7  VFLVLVLANL LAIGYYL
# 5)    L:  6(35.3%);  A:  2(11.8%);  V:  3(17.6%);  Y:  2(11.8%);
# 5) temp.txt: # of segments (>=15 residues) exceeding M_0.05:  1
# 6) 1) From    7 to   23:  length= 17, score=49.00  * 
# 6)       7  VFLVLVLANL LAIGYYL
# 6)    L:  6(35.3%);  A:  2(11.8%);  V:  3(17.6%);  Y:  2(11.8%);
# 6) temp.txt: # of segments (>=15 residues) exceeding M_0.05:  1

Location (Quartile) Spacing     Rank       P-value   Interpretation

   4- 296  (2.)     W( 292)W     1 of   6   0.0038   large  1. maximal spacing
 139- 142  (2.)     -(   3)-    28 of  28   0.0012   large minimal spacing
 296- 338  (4.)     W(  42)W     2 of   6   0.9880   small  2. maximal spacing
 354- 357  (4.)     -(   3)-    27 of  28   0.0012     matching minimum


SAPS.  Version of April 11, 1996.
Date run: Wed Feb 26 14:16:47 2020

File: temp.txt

There are no significant charge clusters.


Location (Quartile) Spacing     Rank       P-value   Interpretation

   0-   3  (1.)     P(   3)P    37 of  37   0.0001   large minimal spacing
  59- 160  (1.)     P( 101)P     1 of  37   0.0064   large maximal spacing
 160- 163  (2.)     P(   3)P    30 of  37   0.0001     matching minimum
 185- 188  (2.)     P(   3)P    31 of  37   0.0001     matching minimum
 188- 191  (2.)     P(   3)P    32 of  37   0.0001     matching minimum
 195- 221  (2.)     T(  26)T     1 of  44   0.9985   small  1. maximal spacing
 319- 344  (3.)     T(  25)T     2 of  44   0.9880   small  2. maximal spacing
 365- 368  (3.)     P(   3)P    33 of  37   0.0001     matching minimum
 459- 461  (4.)     K(   2)K    33 of  33   0.0098   large minimal spacing
 469- 472  (4.)     P(   3)P    34 of  37   0.0001     matching minimum
 472- 475  (4.)     P(   3)P    35 of  37   0.0001     matching minimum
 478- 480  (4.)     K(   2)K    32 of  33   0.0098     matching minimum
 488- 491  (4.)     P(   3)P    36 of  37   0.0001     matching minimum


SAPS.  Version of April 11, 1996.
Date run: Wed Feb 26 14:16:47 2020

File: temp.txt

Positive charge clusters (cmin = 11/30 or 14/45 or 18/60):

 1) From  598 to  637:   KYHRPQRRYRRRISNDSATVGKCLKVRTLKKTKSVAKAKK
                         +00+00++0+++000-00000+00+0+00++0+000+0++
    quartile: 4; size: 40, +count: 16, -count:  1, 0count: 23; t-value:  4.57 *


Negative charge clusters (cmin = 12/30 or 16/45 or 20/60):  none

Mixed charge clusters (cmin = 18/30 or 25/45 or 31/60):  none


There are no unusual spacings.

SAPS.  Version of April 11, 1996.
Date run: Wed Feb 26 14:16:47 2020

File: temp.txt

There are no significant charge clusters.


Location (Quartile) Spacing     Rank       P-value   Interpretation

  40-  63  (2.)     A(  23)A     1 of   6   0.9964   small maximal spacing


SAPS.  Version of April 11, 1996.
Date run: Wed Feb 26 14:16:47 2020

File: temp.txt

There are no significant charge clusters.


Location (Quartile) Spacing     Rank       P-value   Interpretation

  14-  22  (1.)     R(   8)R     2 of   5   0.9968   small  2. maximal spacing
  22- 114  (3.)     R(  92)R     1 of   5   0.0046   large  1. maximal spacing
  40- 104  (3.)     A(  64)A     1 of  10   0.0034   large maximal spacing


SAPS.  Version of April 11, 1996.
Date run: Wed Feb 26 14:16:47 2020

File: temp.txt

There are no significant charge clusters.
  (0)  55(2,0,0); at  228- 284:   see sequence file: temp.txt

# 4) 1) From  215 to  278:  length= 64, score=46.00  ** 
# 4)     215  LSMNFSSFSS TIDSLQSHIH PLISVTTNIP NNQSPVEIPS PMNVATQHMA 
# 4)     265  GTLNGAFTSV SSLM
# 4)    S: 13(20.3%);
# 4) temp.txt: # of segments (>=20 residues) exceeding M_0.05:  1

There are no unusual spacings.

SAPS.  Version of April 11, 1996.
Date run: Wed Feb 26 14:16:47 2020

File: temp.txt

There are no significant charge clusters.

# 5) 1) From   49 to   69:  length= 21, score=26.00  ** 
# 5)      49  IVAITVAVLA CVVLITLVLI I
# 5)    L:  4(19.0%);  A:  3(14.3%);  V:  6(28.6%);  I:  5(23.8%);
# 5) temp.txt: # of segments (>=15 residues) exceeding M_0.05:  1
# 6) 1) From   49 to   69:  length= 21, score=76.00  ** 
# 6)      49  IVAITVAVLA CVVLITLVLI I
# 6)    L:  4(19.0%);  A:  3(14.3%);  V:  6(28.6%);  I:  5(23.8%);
# 6) temp.txt: # of segments (>=15 residues) exceeding M_0.05:  1

There are no unusual spacings.

SAPS.  Version of April 11, 1996.
Date run: Wed Feb 26 14:16:47 2020

File: temp.txt

Positive charge clusters (cmin =  9/30 or 12/45 or 15/60):  none

Negative charge clusters (cmin = 14/30 or 18/45 or 23/60):  none

Mixed charge clusters (cmin = 18/30 or 25/45 or 31/60):

 1) From   10 to   66:   see sequence above
                         see sequence above
    quartile: 1; size: 57, +count:  9, -count: 22, 0count: 26; t-value:  4.17 *


1. Long charge multiplets (>= 5; Letter/Length/Position):
    -/5/24


Location (Quartile) Spacing     Rank       P-value   Interpretation

   0-   2  (1.)     +(   2)+    39 of  39   0.0001   large minimal spacing
   0-   2  (1.)     K(   2)K    32 of  32   0.0026   large minimal spacing
   0-  44  (1.)     H(  44)H     2 of  42   0.0050   large  2. maximal spacing
   5-   9  (1.)     Y(   4)Y    27 of  27   0.0001   large minimal spacing
  41-  43  (1.)     +(   2)+    38 of  39   0.0001     matching minimum
  44- 122  (1.)     H(  78)H     1 of  42   0.0012   large  1. maximal spacing
  46-  72  (1.)     S(  26)S     2 of  20   0.9994   small  2. maximal spacing
  69- 148  (2.)     I(  79)I     1 of  40   0.0017   large maximal spacing
  94-  96  (2.)     D(   2)D    30 of  30   0.0056   large minimal spacing
 110- 131  (2.)     +(  21)+     1 of  39   0.9985   small  1. maximal spacing
 135- 157  (2.)     E(  22)E     1 of  41   0.9916   small  1. maximal spacing
 144- 164  (2.)     +(  20)+     2 of  39   0.9884   small  2. maximal spacing
 156- 367  (3.)     S( 211)S     1 of  20   0.0000   large  1. maximal spacing
 162- 165  (2.)     H(   3)H    42 of  42   0.0000   large minimal spacing
 172- 175  (2.)     H(   3)H    26 of  42   0.0000     matching minimum
 182- 185  (3.)     H(   3)H    27 of  42   0.0000     matching minimum
 192- 195  (3.)     H(   3)H    28 of  42   0.0000     matching minimum
 202- 205  (3.)     H(   3)H    29 of  42   0.0000     matching minimum
 212- 215  (3.)     H(   3)H    30 of  42   0.0000     matching minimum
 242- 245  (3.)     H(   3)H    31 of  42   0.0000     matching minimum
 252- 255  (3.)     H(   3)H    32 of  42   0.0000     matching minimum
 262- 265  (3.)     H(   3)H    33 of  42   0.0000     matching minimum
 272- 275  (3.)     H(   3)H    34 of  42   0.0000     matching minimum
 282- 285  (4.)     H(   3)H    35 of  42   0.0000     matching minimum
 292- 295  (4.)     H(   3)H    36 of  42   0.0000     matching minimum
 299- 319  (4.)     E(  20)E     2 of  41   0.9777   small  2. maximal spacing
 302- 305  (4.)     H(   3)H    37 of  42   0.0000     matching minimum
 322- 325  (4.)     H(   3)H    38 of  42   0.0000     matching minimum
 332- 335  (4.)     H(   3)H    39 of  42   0.0000     matching minimum
 342- 345  (4.)     H(   3)H    40 of  42   0.0000     matching minimum
 352- 355  (4.)     H(   3)H    41 of  42   0.0000     matching minimum


SAPS.  Version of April 11, 1996.
Date run: Wed Feb 26 14:16:47 2020

File: temp.txt

There are no significant charge clusters.
  (0)  48(2,0,0); at  136- 185:   see sequence file: temp.txt

# 4) 1) From  140 to  185:  length= 46, score=37.00  ** 
# 4)     140  IFQSSPSPTR QFAFFSPLTA PSPSSAPTQP PSPSPCSSSA PTSQFL
# 4)    S: 13(28.3%);  P: 11(23.9%);  F:  5(10.9%);
# 4) temp.txt: # of segments (>=20 residues) exceeding M_0.05:  1
2. Long amino acid altplets (>= 8; Letters/Length/Position):
    ST/8/57


Location (Quartile) Spacing     Rank       P-value   Interpretation

   0- 131  (2.)     F( 131)F     1 of  14   0.0008   large maximal spacing
 149- 186  (3.)     *(  37)*     1 of  59   0.0017   large maximal spacing


SAPS.  Version of April 11, 1996.
Date run: Wed Feb 26 14:16:47 2020

File: temp.txt

There are no significant charge clusters.

1. Long charge multiplets (>= 5; Letter/Length/Position):
    -/5/130


Location (Quartile) Spacing     Rank       P-value   Interpretation

   0-  30  (1.)     G(  30)G     1 of  33   0.0038   large maximal spacing


SAPS.  Version of April 11, 1996.
Date run: Wed Feb 26 14:16:47 2020

File: temp.txt

There are no significant charge clusters.
 (-0)   9(0,0,0); at   83-  91:   PESEGEVEI


Location (Quartile) Spacing     Rank       P-value   Interpretation

  67-  84  (2.)     E(  17)E     2 of  17   0.9720   small  2. maximal spacing
  90- 163  (3.)     E(  73)E     1 of  17   0.0022   large  1. maximal spacing


SAPS.  Version of April 11, 1996.
Date run: Wed Feb 26 14:16:47 2020

File: temp.txt

There are no significant charge clusters.


There are no unusual spacings.

SAPS.  Version of April 11, 1996.
Date run: Wed Feb 26 14:16:47 2020

File: temp.txt

There are no significant charge clusters.


Location (Quartile) Spacing     Rank       P-value   Interpretation

  10-  18  (1.)     T(   8)T     8 of   8   0.0020   large minimal spacing


SAPS.  Version of April 11, 1996.
Date run: Wed Feb 26 14:16:47 2020

File: temp.txt

There are no significant charge clusters.
(*00)  22(0,3,0); at  333- 357:   LEYIKLMKNGDVVEEYFMDFPNKQA


There are no unusual spacings.

SAPS.  Version of April 11, 1996.
Date run: Wed Feb 26 14:16:47 2020

File: temp.txt

There are no significant charge clusters.


Location (Quartile) Spacing     Rank       P-value   Interpretation

   1- 179  (2.)     M( 178)M     1 of   5   0.0000   large  1. maximal spacing
 187- 191  (4.)     M(   4)M     2 of   5   1.0000   small  2. maximal spacing


SAPS.  Version of April 11, 1996.
Date run: Wed Feb 26 14:16:47 2020

File: temp.txt

Positive charge clusters (cmin = 12/30 or 16/45 or 20/60):  none

Negative charge clusters (cmin = 12/30 or 16/45 or 19/60):

 1) From  642 to  672:   ELEDDIAEPTDVDDVPQYKVHFTDSDLEFDD
                         -0---00-00-0--0000+0000-0-0-0--
    quartile: 4; size: 31, +count:  1, -count: 13, 0count: 17; t-value:  4.16


Mixed charge clusters (cmin = 19/30 or 25/45 or 31/60):  none


Location (Quartile) Spacing     Rank       P-value   Interpretation

 297- 523  (3.)     G( 226)G     1 of  28   0.0016   large maximal spacing
 351- 618  (3.)     P( 267)P     1 of  29   0.0001   large maximal spacing


SAPS.  Version of April 11, 1996.
Date run: Wed Feb 26 14:16:47 2020

File: temp.txt

There are no significant charge clusters.


There are no unusual spacings.

SAPS.  Version of April 11, 1996.
Date run: Wed Feb 26 14:16:47 2020

File: temp.txt

Positive charge clusters (cmin = 11/30 or 15/45 or 18/60):  none

Negative charge clusters (cmin = 12/30 or 16/45 or 20/60):

 1) From  159 to  188:   EHDDEYEVDEASDYTEDNPPIIQEIDELED
                         -0---0-0--00-00--000000-0--0--
    quartile: 3; size: 30, +count:  0, -count: 15, 0count: 15; t-value:  5.16 *


Mixed charge clusters (cmin = 18/30 or 25/45 or 31/60):  none

 (+0)   9(0,0,0); at   15-  23:   IKAKNKIKT

# 2) 1) From  159 to  188:  length= 30, score=15.00  **
# 2)    (pocket at  176 to  181:   length=  6, score=-6.00) 
# 2)     159  EHDDEYEVDE ASDYTED |NPP IIQ| EIDELED
# 2)    E:  8(26.7%);  D:  7(23.3%);  I:  3(10.0%);
# 2) temp.txt: # of segments (>=20 residues) exceeding M_0.05:  1

Location (Quartile) Spacing     Rank       P-value   Interpretation

  50- 181  (2.)     Q( 131)Q     1 of  15   0.0029   large  1. maximal spacing
  96- 105  (2.)     V(   9)V    12 of  12   0.0064   large minimal spacing
 258- 286  (4.)     Q(  28)Q     2 of  15   0.9907   small  2. maximal spacing


SAPS.  Version of April 11, 1996.
Date run: Wed Feb 26 14:16:47 2020

File: temp.txt

There are no significant charge clusters.


Location (Quartile) Spacing     Rank       P-value   Interpretation

  79- 112  (2.)     G(  33)G     2 of  10   0.9894   small  2. maximal spacing
  94- 133  (2.)     Y(  39)Y     1 of  13   0.9961   small maximal spacing
 112- 278  (3.)     G( 166)G     1 of  10   0.0054   large  1. maximal spacing


SAPS.  Version of April 11, 1996.
Date run: Wed Feb 26 14:16:47 2020

File: temp.txt

Positive charge clusters (cmin = 11/30 or 15/45 or 18/60):  none

Negative charge clusters (cmin = 10/30 or 13/45 or 16/60):  none

Mixed charge clusters (cmin = 16/30 or 22/45 or 28/60):

 1) From   94 to  123:   DSEDESRILKAEGRALRKRKNKKGNTGKSK
                         -0---0+00+0-0+00++++0++0000+0+
    quartile: 2; size: 30, +count: 11, -count:  5, 0count: 14; t-value:  3.58


(*00)  22(0,1,0); at   67-  89:   NKHIRIADSSEGGWDTVKQYEAN
  (+)   6(1,0,0); at  110- 116:   RKRKNKK

# 4) 1) From  124 to  185:  length= 62, score=44.00  **
# 4)    (pocket at  151 to  156:   length=  6, score=-12.00) 
# 4)     124  VSNFSLPGPS SSFNQGQQFT QGQFGFG |KMN SFR| AYNGQGT GSSSGNGVVG 
# 4)     174  GCCFACGQSG HF
# 4)    G: 14(22.6%);  S: 10(16.1%);  F:  8(12.9%);  Q:  7(11.3%);
# 4) temp.txt: # of segments (>=20 residues) exceeding M_0.05:  1

Location (Quartile) Spacing     Rank       P-value   Interpretation

   0- 175  (2.)     C( 175)C     1 of   5   0.0017   large  1. maximal spacing
  22-  78  (1.)     G(  56)G     1 of  25   0.0064   large maximal spacing
  50-  74  (2.)     D(  24)D     2 of  11   0.9747   small  2. maximal spacing
  97- 205  (3.)     D( 108)D     1 of  11   0.0045   large  1. maximal spacing
 105- 188  (3.)     -(  83)-     1 of  24   0.0001   large maximal spacing
 123- 151  (3.)     *(  28)*     2 of  52   0.0000   large  2. maximal spacing
 156- 186  (4.)     *(  30)*     1 of  52   0.0042   large  1. maximal spacing
 189- 205  (4.)     C(  16)C     2 of   5   0.9953   small  2. maximal spacing


SAPS.  Version of April 11, 1996.
Date run: Wed Feb 26 14:16:47 2020

File: temp.txt

There are no significant charge clusters.


Location (Quartile) Spacing     Rank       P-value   Interpretation

 198- 201  (4.)     R(   3)R    18 of  18   0.0055   large minimal spacing


SAPS.  Version of April 11, 1996.
Date run: Wed Feb 26 14:16:47 2020

File: temp.txt

There are no significant charge clusters.
  (0)  37(0,0,0); at  160- 196:   GIHSTFYNQVSVPLPCNNVYASGLVINPSCSYLGCSP

# 4) 1) From  160 to  196:  length= 37, score=37.00  * 
# 4)     160  GIHSTFYNQV SVPLPCNNVY ASGLVINPSC SYLGCSP
# 4)    S:  6(16.2%);  V:  4(10.8%);  P:  4(10.8%);  N:  4(10.8%);
# 4) temp.txt: # of segments (>=20 residues) exceeding M_0.05:  1

Location (Quartile) Spacing     Rank       P-value   Interpretation

   1-  29  (1.)     M(  28)M     2 of   6   0.9932   small  2. maximal spacing
  29- 249  (2.)     M( 220)M     1 of   6   0.0033   large  1. maximal spacing
 159- 197  (3.)     *(  38)*     1 of  62   0.0031   large  1. maximal spacing
 243- 264  (4.)     *(  21)*     2 of  62   0.0283   large  2. maximal spacing


SAPS.  Version of April 11, 1996.
Date run: Wed Feb 26 14:16:47 2020

File: temp.txt

There are no significant charge clusters.


There are no unusual spacings.

SAPS.  Version of April 11, 1996.
Date run: Wed Feb 26 14:16:47 2020

File: temp.txt

There are no significant charge clusters.


Location (Quartile) Spacing     Rank       P-value   Interpretation

 222- 242  (3.)     K(  20)K     2 of  40   0.9728   small  2. maximal spacing
 275- 296  (4.)     K(  21)K     1 of  40   0.9957   small  1. maximal spacing


SAPS.  Version of April 11, 1996.
Date run: Wed Feb 26 14:16:47 2020

File: temp.txt

There are no significant charge clusters.


There are no unusual spacings.

SAPS.  Version of April 11, 1996.
Date run: Wed Feb 26 14:16:47 2020

File: temp.txt

There are no significant charge clusters.


Location (Quartile) Spacing     Rank       P-value   Interpretation

  64-  68  (2.)     S(   4)S    16 of  16   0.0002   large minimal spacing
  77- 116  (3.)     Q(  39)Q     1 of   5   0.9904   small maximal spacing
 113- 117  (4.)     S(   4)S    14 of  16   0.0002     matching minimum
 117- 121  (4.)     S(   4)S    15 of  16   0.0002     matching minimum


SAPS.  Version of April 11, 1996.
Date run: Wed Feb 26 14:16:47 2020

File: temp.txt

There are no significant charge clusters.
(*00)  22(0,1,1); at  131- 153:   HARPIQESLKTSDFSESYYNEHW

# 6) 1) From   14 to   28:  length= 15, score=47.00  * 
# 6)      14  PLFSVIIGVL LVVSV
# 6)    L:  3(20.0%);  S:  2(13.3%);  V:  5(33.3%);  I:  2(13.3%);
# 6) temp.txt: # of segments (>=15 residues) exceeding M_0.05:  1

Location (Quartile) Spacing     Rank       P-value   Interpretation

  98- 133  (2.)     R(  35)R     1 of  19   0.9967   small  1. maximal spacing
 133- 165  (2.)     R(  32)R     2 of  19   0.9717   small  2. maximal spacing
 252- 312  (4.)     -(  60)-     1 of  43   0.0089   large maximal spacing


SAPS.  Version of April 11, 1996.
Date run: Wed Feb 26 14:16:47 2020

File: temp.txt

Positive charge clusters (cmin =  8/30 or 10/45 or 13/60):  none

Negative charge clusters (cmin =  8/30 or 11/45 or 13/60):  none

Mixed charge clusters (cmin = 13/30 or 17/45 or 21/60):

 1) From  288 to  369:   see sequence above
                         see sequence above
    quartile: 2; size: 82, +count: 15, -count: 17, 0count: 50; t-value:  5.53 *


  (0)  83(2,0,0); at  503- 587:   see sequence file: temp.txt


1. Total number of charge multiplets:  17  (Expected range:   0-- 16) high

Location (Quartile) Spacing     Rank       P-value   Interpretation

 131- 133  (1.)     A(   2)A    38 of  38   0.0065   large minimal spacing
 436- 438  (3.)     A(   2)A    35 of  38   0.0065     matching minimum
 537- 539  (4.)     A(   2)A    36 of  38   0.0065     matching minimum
 596- 598  (1.)     A(   2)A    37 of  38   0.0065     matching minimum


SAPS.  Version of April 11, 1996.
Date run: Wed Feb 26 14:16:48 2020

File: temp.txt

There are no significant charge clusters.


Location (Quartile) Spacing     Rank       P-value   Interpretation

 162- 191  (3.)     I(  29)I     1 of  21   0.9948   small maximal spacing


SAPS.  Version of April 11, 1996.
Date run: Wed Feb 26 14:16:48 2020

File: temp.txt

There are no significant charge clusters.


There are no unusual spacings.

SAPS.  Version of April 11, 1996.
Date run: Wed Feb 26 14:16:48 2020

File: temp.txt

Positive charge clusters (cmin =  7/30 or 10/45 or 12/60):  none

Negative charge clusters (cmin =  8/30 or 10/45 or 12/60):  none

Mixed charge clusters (cmin = 12/30 or 16/45 or 20/60):

 1) From  357 to  376:   KEKDKKDRKHVDYEICNTDV
                         +-+-++-++00-0-0000-0
    quartile: 4; size: 20, +count:  6, -count:  6, 0count:  8; t-value:  9.87 *


  (*)   9(0,0,0); at  357- 365:   KEKDKKDRK

# 3) 1) From  351 to  370:  length= 20, score= 6.00  **
# 3)    (pocket at  366 to  367:   length=  2, score=-2.00) 
# 3)     351  ELSEVSKEKD KKDRK |HV| DYE
# 3)    S:  2(10.0%);  V:  2(10.0%);  K:  5(25.0%);  E:  4(20.0%);
# 3)    D:  3(15.0%);
# 3) temp.txt: # of segments (>=20 residues) exceeding M_0.05:  1
# 6) 1) From  127 to  186:  length= 60, score=75.00  *
# 6)    (pocket at  150 to  171:   length= 22, score=-42.00) 
# 6)     127  GLWTFIMHLI VYGGIWIVVA MSI |DRFVYLC LPSRSLSLCT VFSAK| IIVVF 
# 6)     177  ILVGLVVISV
# 6)    L:  8(13.3%);  S:  6(10.0%);  V: 11(18.3%);  I:  9(15.0%);
# 6) temp.txt: # of segments (>=15 residues) exceeding M_0.05:  1

Location (Quartile) Spacing     Rank       P-value   Interpretation

  50- 193  (2.)     E( 143)E     1 of  17   0.0073   large maximal spacing


SAPS.  Version of April 11, 1996.
Date run: Wed Feb 26 14:16:48 2020

File: temp.txt

There are no significant charge clusters.


1. Total number of charge multiplets:  26  (Expected range:   0-- 19) high

Location (Quartile) Spacing     Rank       P-value   Interpretation

   0-   2  (1.)     T(   2)T    37 of  37   0.0029   large minimal spacing
   8-  12  (1.)     E(   4)E    37 of  37   0.0000   large minimal spacing
   9-  68  (1.)     V(  59)V     2 of   5   0.9751   small  2. maximal spacing
  13-  15  (1.)     D(   2)D    37 of  37   0.0029   large minimal spacing
  26-  28  (1.)     D(   2)D    32 of  37   0.0029     matching minimum
  68- 477  (3.)     V( 409)V     1 of   5   0.0040   large  1. maximal spacing
  73- 102  (1.)     T(  29)T     1 of  37   0.9992   small  1. maximal spacing
 103- 129  (1.)     E(  26)E     2 of  37   0.9982   small  2. maximal spacing
 104- 106  (1.)     D(   2)D    33 of  37   0.0029     matching minimum
 117- 119  (1.)     D(   2)D    34 of  37   0.0029     matching minimum
 129- 155  (2.)     E(  26)E     1 of  37   1.0000   small  1. maximal spacing
 130- 132  (2.)     D(   2)D    35 of  37   0.0029     matching minimum
 181- 185  (2.)     E(   4)E    36 of  37   0.0000     matching minimum
 203- 229  (2.)     N(  26)N     2 of  40   0.9940   small  2. maximal spacing
 247- 265  (3.)     L(  18)L     2 of  74   0.9665   small  2. maximal spacing
 251- 269  (3.)     -(  18)-     2 of  73   0.9723   small  2. maximal spacing
 263- 289  (3.)     F(  26)F     2 of  34   0.9996   small  2. maximal spacing
 274- 300  (3.)     N(  26)N     1 of  40   0.9998   small  1. maximal spacing
 299- 331  (3.)     G(  32)G     2 of  35   0.9528   small  2. maximal spacing
 318- 336  (3.)     L(  18)L     1 of  74   0.9970   small  1. maximal spacing
 322- 340  (3.)     -(  18)-     1 of  73   0.9977   small  1. maximal spacing
 393- 395  (4.)     D(   2)D    36 of  37   0.0029     matching minimum
 438- 464  (4.)     F(  26)F     1 of  34   1.0000   small  1. maximal spacing
 461- 494  (4.)     G(  33)G     1 of  35   0.9947   small  1. maximal spacing
 467- 469  (4.)     F(   2)F    34 of  34   0.0075   large minimal spacing
 472- 494  (4.)     T(  22)T     2 of  37   1.0000   small  2. maximal spacing


SAPS.  Version of April 11, 1996.
Date run: Wed Feb 26 14:16:48 2020

File: temp.txt

There are no significant charge clusters.
(-00)  15(0,1,0); at   98- 113:   EIMHDISESSEFCELI

2. Long amino acid multiplets (>= 5; Letter/Length/Position):
    S/5/343


Location (Quartile) Spacing     Rank       P-value   Interpretation

   0- 126  (1.)     P( 126)P     1 of  21   0.0064   large maximal spacing


SAPS.  Version of April 11, 1996.
Date run: Wed Feb 26 14:16:48 2020

File: temp.txt

There are no significant charge clusters.


There are no unusual spacings.

SAPS.  Version of April 11, 1996.
Date run: Wed Feb 26 14:16:48 2020

File: temp.txt

There are no significant charge clusters.

# 4) 1) From  438 to  514:  length= 77, score=50.00  **
# 4)    (pocket at  469 to  475:   length=  7, score=-20.00) 
# 4)     438  WYGGIGLACI IILIVVLQFV GLALGVCGSG S |DTVPTER| GC LSNSGGNMLM 
# 4)     488  AAVGFIFIFS WLFMFLTMLC FMLGAPM
# 4)    L: 11(14.3%);  G: 12(15.6%);
# 4) temp.txt: # of segments (>=20 residues) exceeding M_0.05:  1
# 5) 1) From  115 to  142:  length= 28, score=37.00  ** 
# 5)     115  FAGYGACIVI GFLFMIIFTL VGCCFCCC
# 5)    G:  4(14.3%);  I:  4(14.3%);  F:  5(17.9%);  C:  6(21.4%);
# 5) 2) From  166 to  187:  length= 22, score=32.00  ** 
# 5)     166  VYGVVLFVLV VFTGVGAICV FV
# 5)    G:  3(13.6%);  V:  9(40.9%);  F:  3(13.6%);
# 5) 3) From  438 to  465:  length= 28, score=38.00  ** 
# 5)     438  WYGGIGLACI IILIVVLQFV GLALGVCG
# 5)    L:  5(17.9%);  G:  6(21.4%);  V:  4(14.3%);  I:  5(17.9%);
# 5) 4) From  485 to  512:  length= 28, score=37.00  ** 
# 5)     485  MLMAAVGFIF IFSWLFMFLT MLCFMLGA
# 5)    L:  5(17.9%);  A:  3(10.7%);  F:  6(21.4%);  M:  5(17.9%);
# 5) temp.txt: # of segments (>=15 residues) exceeding M_0.05:  4
# 6) 1) From  115 to  139:  length= 25, score=73.00  ** 
# 6)     115  FAGYGACIVI GFLFMIIFTL VGCCF
# 6)    G:  4(16.0%);  I:  4(16.0%);  F:  5(20.0%);  C:  3(12.0%);
# 6) 2) From  166 to  187:  length= 22, score=79.00  ** 
# 6)     166  VYGVVLFVLV VFTGVGAICV FV
# 6)    G:  3(13.6%);  V:  9(40.9%);  F:  3(13.6%);
# 6) 3) From  440 to  512:  length= 73, score=92.00  **
# 6)    (pocket at  468 to  484:   length= 17, score=-71.00) 
# 6)     440  GGIGLACIII LIVVLQFVGL ALGVCGSG |SD TVPTERGCLS NSGGN| MLMAA 
# 6)     490  VGFIFIFSWL FMFLTMLCFM LGA
# 6)    L: 11(15.1%);  G: 12(16.4%);
# 6) temp.txt: # of segments (>=15 residues) exceeding M_0.05:  3
1. Clusters of amino acid multiplets (cmin =  9/30 or 12/45 or 14/60):

 1) From  137 to  176:   CCFCCCRCCGNCGGKKIQKRSSSSSCRRKVYGVVLFVLVV
    quartile: 1;  size: 40;  multiplets:   9, singlets:  18;  t-value:  6.90

2. Long amino acid multiplets (>= 5; Letter/Length/Position):
    S/5/157


Location (Quartile) Spacing     Rank       P-value   Interpretation

 114- 190  (1.)     -(  76)-     1 of 102   0.0074   large maximal spacing


SAPS.  Version of April 11, 1996.
Date run: Wed Feb 26 14:16:48 2020

File: temp.txt

There are no significant charge clusters.


Location (Quartile) Spacing     Rank       P-value   Interpretation

   0-   4  (1.)     V(   4)V    25 of  25   0.0000   large minimal spacing
  17- 109  (2.)     D(  92)D     1 of  20   0.0008   large maximal spacing
  95-  97  (2.)     L(   2)L    24 of  24   0.0047   large minimal spacing
 228- 232  (4.)     V(   4)V    24 of  25   0.0000     matching minimum
 230- 232  (1.)     L(   2)L    23 of  24   0.0047     matching minimum


SAPS.  Version of April 11, 1996.
Date run: Wed Feb 26 14:16:48 2020

File: temp.txt

There are no significant charge clusters.


Location (Quartile) Spacing     Rank       P-value   Interpretation

   0-  33  (1.)     W(  33)W     1 of   4   0.9974   small maximal spacing


SAPS.  Version of April 11, 1996.
Date run: Wed Feb 26 14:16:48 2020

File: temp.txt

There are no significant charge clusters.
(*00)  20(0,2,0); at  200- 221:   FPKHNRKGIMKQARIGKFNDTY


Location (Quartile) Spacing     Rank       P-value   Interpretation

 134- 138  (3.)     R(   4)R    19 of  19   0.0021   large minimal spacing


SAPS.  Version of April 11, 1996.
Date run: Wed Feb 26 14:16:48 2020

File: temp.txt

There are no significant charge clusters.


There are no unusual spacings.

SAPS.  Version of April 11, 1996.
Date run: Wed Feb 26 14:16:48 2020

File: temp.txt

There are no significant charge clusters.


There are no unusual spacings.

SAPS.  Version of April 11, 1996.
Date run: Wed Feb 26 14:16:48 2020

File: temp.txt

There are no significant charge clusters.
  (+)   6(0,0,0); at  133- 138:   RKRRRR

# 4) 1) From  175 to  239:  length= 65, score=38.00  * 
# 4)     175  IMPSPPFVHM PSLLDTICYS NGLSQSNYCI IDTICYSNGL SQSNYCIIDA 
# 4)     225  IYVIVMVFVS LPIVL
# 4)    S:  9(13.8%);  I: 10(15.4%);
# 4) temp.txt: # of segments (>=20 residues) exceeding M_0.05:  1
# 6) 1) From  224 to  239:  length= 16, score=50.00  * 
# 6)     224  AIYVIVMVFV SLPIVL
# 6)    L:  2(12.5%);  V:  5(31.2%);  I:  3(18.8%);
# 6) temp.txt: # of segments (>=15 residues) exceeding M_0.05:  1
1. Long charge multiplets (>= 5; Letter/Length/Position):
    +/6/133


Location (Quartile) Spacing     Rank       P-value   Interpretation

   0- 152  (2.)     Y( 152)Y     1 of   8   0.0058   large  1. maximal spacing
  52-  54  (1.)     S(   2)S    23 of  23   0.0091   large minimal spacing
  80-  82  (2.)     V(   2)V    25 of  25   0.0036   large minimal spacing
 107- 109  (2.)     V(   2)V    17 of  25   0.0036     matching minimum
 125- 147  (3.)     E(  22)E     2 of  16   0.9908   small  2. maximal spacing
 140- 142  (3.)     V(   2)V    18 of  25   0.0036     matching minimum
 142- 144  (3.)     V(   2)V    19 of  25   0.0036     matching minimum
 147- 240  (4.)     E(  93)E     1 of  16   0.0073   large  1. maximal spacing
 154- 156  (3.)     V(   2)V    20 of  25   0.0036     matching minimum
 155- 157  (3.)     S(   2)S    20 of  23   0.0091     matching minimum
 171- 193  (4.)     Y(  22)Y     2 of   8   0.9975   small  2. maximal spacing
 198- 200  (4.)     S(   2)S    21 of  23   0.0091     matching minimum
 215- 217  (4.)     S(   2)S    22 of  23   0.0091     matching minimum
 227- 229  (4.)     V(   2)V    21 of  25   0.0036     matching minimum
 229- 231  (4.)     V(   2)V    22 of  25   0.0036     matching minimum
 231- 233  (4.)     V(   2)V    23 of  25   0.0036     matching minimum
 238- 240  (1.)     V(   2)V    24 of  25   0.0036     matching minimum


SAPS.  Version of April 11, 1996.
Date run: Wed Feb 26 14:16:48 2020

File: temp.txt

Positive charge clusters (cmin = 11/30 or 15/45 or 18/60):

 1) From  606 to  635:   KKRCINPSRKKRSLPRGSQPQILHHRRLRR
                         +++00000++++000+000000000++0++
    quartile: 3; size: 30, +count: 12, -count:  0, 0count: 18; t-value:  4.57 *


Negative charge clusters (cmin = 11/30 or 15/45 or 19/60):  none

Mixed charge clusters (cmin = 18/30 or 24/45 or 30/60):  none

(*00)  32(0,1,3); at  797- 829:   QVEQQMNRQQGGKVLDFPDFADVVSRCSNVEGL


There are no unusual spacings.

SAPS.  Version of April 11, 1996.
Date run: Wed Feb 26 14:16:48 2020

File: temp.txt

There are no significant charge clusters.


Location (Quartile) Spacing     Rank       P-value   Interpretation

  32- 196  (1.)     A( 164)A     1 of  20   0.0053   large maximal spacing
 176- 178  (2.)     G(   2)G    35 of  35   0.0044   large minimal spacing
 181- 183  (2.)     G(   2)G    32 of  35   0.0044     matching minimum
 227- 229  (2.)     G(   2)G    33 of  35   0.0044     matching minimum
 437- 476  (4.)     F(  39)F     1 of  27   0.9929   small maximal spacing
 460- 462  (4.)     G(   2)G    34 of  35   0.0044     matching minimum


SAPS.  Version of April 11, 1996.
Date run: Wed Feb 26 14:16:48 2020

File: temp.txt

There are no significant charge clusters.


Location (Quartile) Spacing     Rank       P-value   Interpretation

  49-  52  (2.)     I(   3)I    17 of  17   0.0090   large minimal spacing
  86-  89  (2.)     I(   3)I    13 of  17   0.0090     matching minimum
 131- 134  (3.)     I(   3)I    14 of  17   0.0090     matching minimum
 147- 150  (3.)     L(   3)L    22 of  22   0.0002   large minimal spacing
 150- 153  (4.)     L(   3)L    19 of  22   0.0002     matching minimum
 151- 154  (4.)     I(   3)I    15 of  17   0.0090     matching minimum
 172- 175  (4.)     I(   3)I    16 of  17   0.0090     matching minimum
 187- 190  (4.)     L(   3)L    20 of  22   0.0002     matching minimum
 198- 201  (4.)     L(   3)L    21 of  22   0.0002     matching minimum


SAPS.  Version of April 11, 1996.
Date run: Wed Feb 26 14:16:48 2020

File: temp.txt

There are no significant charge clusters.


Location (Quartile) Spacing     Rank       P-value   Interpretation

  16-  18  (1.)     L(   2)L    34 of  34   0.0010   large minimal spacing
  66-  68  (1.)     L(   2)L    31 of  34   0.0010     matching minimum
  67-  90  (1.)     K(  23)K     1 of  38   0.9919   small  1. maximal spacing
 164- 166  (2.)     L(   2)L    32 of  34   0.0010     matching minimum
 285- 305  (4.)     K(  20)K     2 of  38   0.9899   small  2. maximal spacing
 333- 335  (4.)     L(   2)L    33 of  34   0.0010     matching minimum


SAPS.  Version of April 11, 1996.
Date run: Wed Feb 26 14:16:48 2020

File: temp.txt

There are no significant charge clusters.


There are no unusual spacings.

SAPS.  Version of April 11, 1996.
Date run: Wed Feb 26 14:16:48 2020

File: temp.txt

There are no significant charge clusters.


Location (Quartile) Spacing     Rank       P-value   Interpretation

  73- 252  (3.)     M( 179)M     1 of   7   0.0056   large maximal spacing


SAPS.  Version of April 11, 1996.
Date run: Wed Feb 26 14:16:48 2020

File: temp.txt

There are no significant charge clusters.


Location (Quartile) Spacing     Rank       P-value   Interpretation

 173- 194  (2.)     P(  21)P     9 of   9   0.0047   large minimal spacing


SAPS.  Version of April 11, 1996.
Date run: Wed Feb 26 14:16:48 2020

File: temp.txt

Positive charge clusters (cmin = 12/30 or 16/45 or 19/60):  none

Negative charge clusters (cmin = 12/30 or 17/45 or 20/60):

 1) From  240 to  266:   DKDEYSFDENYEFDDFDYLTVQEENED
                         -+--000--00-0--0-00000--0--
    quartile: 4; size: 27, +count:  1, -count: 13, 0count: 13; t-value:  4.04 *


Mixed charge clusters (cmin = 19/30 or 26/45 or 32/60):  none


# 2) 1) From  242 to  266:  length= 25, score=11.00  *
# 2)    (pocket at  257 to  261:   length=  5, score=-5.00)
# 2)    (pocket at  244 to  246:   length=  3, score=-3.00) 
# 2)     242  DE |YSF| DENYE FDDFD |YLTVQ|  EENED
# 2)    E:  6(24.0%);  D:  6(24.0%);  F:  3(12.0%);  Y:  3(12.0%);
# 2) temp.txt: # of segments (>=20 residues) exceeding M_0.05:  1

There are no unusual spacings.

SAPS.  Version of April 11, 1996.
Date run: Wed Feb 26 14:16:48 2020

File: temp.txt

There are no significant charge clusters.

# 4) 1) From  255 to  282:  length= 28, score=28.00  * 
# 4)     255  GGFLPFLPLI FAGLAAAGAT AGGAAGIA
# 4)    L:  4(14.3%);  A:  9(32.1%);  G:  7(25.0%);  F:  3(10.7%);
# 4) temp.txt: # of segments (>=20 residues) exceeding M_0.05:  1
# 5) 1) From  255 to  282:  length= 28, score=26.00  ** 
# 5)     255  GGFLPFLPLI FAGLAAAGAT AGGAAGIA
# 5)    L:  4(14.3%);  A:  9(32.1%);  G:  7(25.0%);  F:  3(10.7%);
# 5) temp.txt: # of segments (>=15 residues) exceeding M_0.05:  1
# 6) 1) From  255 to  282:  length= 28, score=63.00  ** 
# 6)     255  GGFLPFLPLI FAGLAAAGAT AGGAAGIA
# 6)    L:  4(14.3%);  A:  9(32.1%);  G:  7(25.0%);  F:  3(10.7%);
# 6) temp.txt: # of segments (>=15 residues) exceeding M_0.05:  1

Location (Quartile) Spacing     Rank       P-value   Interpretation

 235- 301  (3.)     H(  66)H     1 of   8   0.9992   small maximal spacing
 254- 283  (3.)     *(  29)*     1 of 106   0.0077   large maximal spacing


SAPS.  Version of April 11, 1996.
Date run: Wed Feb 26 14:16:48 2020

File: temp.txt

There are no significant charge clusters.


There are no unusual spacings.

SAPS.  Version of April 11, 1996.
Date run: Wed Feb 26 14:16:48 2020

File: temp.txt

There are no significant charge clusters.


Location (Quartile) Spacing     Rank       P-value   Interpretation

   0-   2  (1.)     L(   2)L    22 of  22   0.0078   large minimal spacing
  13-  15  (1.)     L(   2)L    19 of  22   0.0078     matching minimum
 136- 138  (3.)     L(   2)L    20 of  22   0.0078     matching minimum
 166- 168  (4.)     L(   2)L    21 of  22   0.0078     matching minimum


SAPS.  Version of April 11, 1996.
Date run: Wed Feb 26 14:16:48 2020

File: temp.txt

There are no significant charge clusters.


Location (Quartile) Spacing     Rank       P-value   Interpretation

  55- 238  (2.)     F( 183)F     1 of  29   0.0005   large maximal spacing


SAPS.  Version of April 11, 1996.
Date run: Wed Feb 26 14:16:48 2020

File: temp.txt

There are no significant charge clusters.


Location (Quartile) Spacing     Rank       P-value   Interpretation

   0-  13  (1.)     I(  13)I     2 of  74   1.0000   small  2. maximal spacing
   0-  24  (1.)     F(  24)F     1 of  35   1.0000   small  1. maximal spacing
   0- 424  (2.)     C( 424)C     1 of   8   0.0003   large  1. maximal spacing
   7-   9  (1.)     Y(   2)Y    35 of  35   0.0099   large minimal spacing
  61-  65  (1.)     *(   4)*    36 of  36   0.0000   large minimal spacing
  65-  99  (1.)     -(  34)-     2 of  31   0.9959   small  2. maximal spacing
  65-  99  (1.)     D(  34)D     2 of  31   0.9959   small  2. maximal spacing
  84-  92  (1.)     F(   8)F    35 of  35   0.0000   large minimal spacing
  95-  99  (1.)     *(   4)*    33 of  36   0.0000     matching minimum
 120- 122  (1.)     T(   2)T    90 of  90   0.0000   large minimal spacing
 124- 140  (1.)     V(  16)V     1 of  97   0.9980   small  1. maximal spacing
 143- 155  (2.)     L(  12)L     2 of  92   1.0000   small  2. maximal spacing
 145- 149  (2.)     *(   4)*    34 of  36   0.0000     matching minimum
 151- 159  (2.)     F(   8)F    33 of  35   0.0000     matching minimum
 179- 183  (2.)     *(   4)*    35 of  36   0.0000     matching minimum
 199- 215  (2.)     I(  16)I     1 of  74   1.0000   small  1. maximal spacing
 200- 234  (2.)     *(  34)*     1 of  36   0.9987   small  1. maximal spacing
 200- 234  (2.)     -(  34)-     1 of  31   0.9999   small  1. maximal spacing
 200- 234  (2.)     D(  34)D     1 of  31   0.9999   small  1. maximal spacing
 211- 223  (2.)     L(  12)L     1 of  92   1.0000   small  1. maximal spacing
 219- 227  (2.)     F(   8)F    34 of  35   0.0000     matching minimum
 334- 351  (3.)     T(  17)T     1 of  90   0.9981   small  1. maximal spacing
 424- 458  (4.)     C(  34)C     2 of   8   0.9999   small  2. maximal spacing
 484- 486  (4.)     Y(   2)Y    34 of  35   0.0099     matching minimum
 485- 503  (4.)     S(  18)S     1 of  66   1.0000   small  1. maximal spacing
 518- 535  (4.)     Y(  17)Y     2 of  35   1.0000   small  2. maximal spacing
 520- 537  (4.)     S(  17)S     2 of  66   1.0000   small  2. maximal spacing
 523- 540  (4.)     *(  17)*     2 of  36   1.0000   small  2. maximal spacing
 530- 544  (4.)     T(  14)T     2 of  90   0.9999   small  2. maximal spacing
 532- 541  (4.)     V(   9)V     2 of  97   1.0000   small  2. maximal spacing
 533- 553  (4.)     F(  20)F     2 of  35   1.0000   small  2. maximal spacing
 534- 536  (4.)     L(   2)L    92 of  92   0.0000   large minimal spacing
 535- 553  (4.)     Y(  18)Y     1 of  35   1.0000   small  1. maximal spacing
 540- 553  (4.)     -(  13)-    31 of  31   0.0000   large minimal spacing
 540- 553  (4.)     D(  13)D    31 of  31   0.0000   large minimal spacing


SAPS.  Version of April 11, 1996.
Date run: Wed Feb 26 14:16:48 2020

File: temp.txt

There are no significant charge clusters.

# 5) 1) From  141 to  155:  length= 15, score=15.00  *
# 5)    (pocket at  152 to  154:   length=  3, score=-6.00) 
# 5)     141  CGLLFIFVVV C |SVS| L
# 5)    L:  3(20.0%);  S:  2(13.3%);  V:  4(26.7%);  F:  2(13.3%);
# 5)    C:  2(13.3%);
# 5) temp.txt: # of segments (>=15 residues) exceeding M_0.05:  1
# 6) 1) From  142 to  156:  length= 15, score=52.00  ** 
# 6)     142  GLLFIFVVVC SVSLF
# 6)    L:  3(20.0%);  S:  2(13.3%);  V:  4(26.7%);  F:  3(20.0%);
# 6) temp.txt: # of segments (>=15 residues) exceeding M_0.05:  1

There are no unusual spacings.

SAPS.  Version of April 11, 1996.
Date run: Wed Feb 26 14:16:48 2020

File: temp.txt

There are no significant charge clusters.


Location (Quartile) Spacing     Rank       P-value   Interpretation

   1-   6  (1.)     M(   5)M     2 of   6   1.0000   small  2. maximal spacing
   6- 179  (2.)     M( 173)M     1 of   6   0.0000   large  1. maximal spacing


SAPS.  Version of April 11, 1996.
Date run: Wed Feb 26 14:16:48 2020

File: temp.txt

There are no significant charge clusters.


Location (Quartile) Spacing     Rank       P-value   Interpretation

   1- 179  (2.)     M( 178)M     1 of   5   0.0000   large  1. maximal spacing
 187- 191  (4.)     M(   4)M     2 of   5   1.0000   small  2. maximal spacing


SAPS.  Version of April 11, 1996.
Date run: Wed Feb 26 14:16:48 2020

File: temp.txt

There are no significant charge clusters.


Location (Quartile) Spacing     Rank       P-value   Interpretation

   1- 179  (2.)     M( 178)M     1 of   4   0.0001   large  1. maximal spacing
 179- 183  (4.)     M(   4)M     2 of   4   0.9998   small  2. maximal spacing


SAPS.  Version of April 11, 1996.
Date run: Wed Feb 26 14:16:48 2020

File: temp.txt

There are no significant charge clusters.


Location (Quartile) Spacing     Rank       P-value   Interpretation

   1- 179  (2.)     M( 178)M     1 of   5   0.0000   large  1. maximal spacing
 187- 191  (4.)     M(   4)M     2 of   5   1.0000   small  2. maximal spacing


SAPS.  Version of April 11, 1996.
Date run: Wed Feb 26 14:16:48 2020

File: temp.txt

There are no significant charge clusters.


There are no unusual spacings.

SAPS.  Version of April 11, 1996.
Date run: Wed Feb 26 14:16:48 2020

File: temp.txt

There are no significant charge clusters.


Location (Quartile) Spacing     Rank       P-value   Interpretation

   1- 185  (2.)     M( 184)M     1 of   5   0.0000   large  1. maximal spacing
 193- 197  (4.)     M(   4)M     2 of   5   1.0000   small  2. maximal spacing


SAPS.  Version of April 11, 1996.
Date run: Wed Feb 26 14:16:48 2020

File: temp.txt

There are no significant charge clusters.


Location (Quartile) Spacing     Rank       P-value   Interpretation

   1- 179  (2.)     M( 178)M     1 of   4   0.0008   large  1. maximal spacing
 179- 187  (4.)     M(   8)M     2 of   4   0.9982   small  2. maximal spacing


SAPS.  Version of April 11, 1996.
Date run: Wed Feb 26 14:16:48 2020

File: temp.txt

There are no significant charge clusters.


Location (Quartile) Spacing     Rank       P-value   Interpretation

  29- 139  (2.)     V( 110)V     1 of  18   0.0064   large  1. maximal spacing
 205- 234  (3.)     V(  29)V     2 of  18   0.9653   small  2. maximal spacing
 219- 250  (4.)     P(  31)P     1 of  18   0.9975   small maximal spacing


SAPS.  Version of April 11, 1996.
Date run: Wed Feb 26 14:16:48 2020

File: temp.txt

There are no significant charge clusters.


There are no unusual spacings.

SAPS.  Version of April 11, 1996.
Date run: Wed Feb 26 14:16:48 2020

File: temp.txt

There are no significant charge clusters.
  (0)  59(2,0,0); at  514- 574:   see sequence file: temp.txt

# 4) 1) From  458 to  566:  length=109, score=55.00  ** 
# 4)     458  TTIVTQTPVS KPSLNIQQSG TPTTPRFPSA SVVPRTPTTP NIPHQQKYVI 
# 4)     508  MSSQGRSSTG TQPTSLSLPT SSSSTSSSTP TIVKLVSNSN QPPPAPSSSA 
# 4)     558  ATVQGPSGQ
# 4)    S: 24(22.0%);  T: 18(16.5%);  P: 17(15.6%);
# 4) temp.txt: # of segments (>=20 residues) exceeding M_0.05:  1

Location (Quartile) Spacing     Rank       P-value   Interpretation

 413- 454  (4.)     I(  41)I     1 of  33   0.9935   small  1. maximal spacing
 456- 576  (4.)     -( 120)-     1 of  58   0.0000   large maximal spacing
 539- 578  (4.)     I(  39)I     2 of  33   0.9558   small  2. maximal spacing


SAPS.  Version of April 11, 1996.
Date run: Wed Feb 26 14:16:48 2020

File: temp.txt

Positive charge clusters (cmin = 10/30 or 13/45 or 16/60):

 1) From   60 to  126:   see sequence above
                         see sequence above
    quartile: 1; size: 67, +count: 23, -count:  4, 0count: 40; t-value:  4.26 *


Negative charge clusters (cmin = 12/30 or 17/45 or 21/60):  none

Mixed charge clusters (cmin = 18/30 or 24/45 or 30/60):  none


# 1) 1) From  104 to  126:  length= 23, score=13.00  ** 
# 1)     104  KKERKSPKRE RKSPKKESRS PKK
# 1)    S:  4(17.4%);  K:  9(39.1%);  E:  3(13.0%);  R:  4(17.4%);
# 1)    P:  3(13.0%);
# 1) temp.txt: # of segments (>=20 residues) exceeding M_0.05:  1

There are no unusual spacings.

SAPS.  Version of April 11, 1996.
Date run: Wed Feb 26 14:16:48 2020

File: temp.txt

There are no significant charge clusters.
  (0)  26(0,0,0); at   17-  42:   YPQAVLYIPSIVVATVLIVFLGISFI

# 4) 1) From   17 to   42:  length= 26, score=26.00  * 
# 4)      17  YPQAVLYIPS IVVATVLIVF LGISFI
# 4)    L:  3(11.5%);  V:  5(19.2%);  I:  5(19.2%);
# 4) temp.txt: # of segments (>=20 residues) exceeding M_0.05:  1
# 5) 1) From   20 to   39:  length= 20, score=20.00  **
# 5)    (pocket at   25 to   26:   length=  2, score=-6.00) 
# 5)      20  AVLYI |PS| IVV ATVLIVFLGI
# 5)    L:  3(15.0%);  A:  2(10.0%);  V:  5(25.0%);  I:  4(20.0%);
# 5) temp.txt: # of segments (>=15 residues) exceeding M_0.05:  1
# 6) 1) From   20 to   42:  length= 23, score=68.00  ** 
# 6)      20  AVLYIPSIVV ATVLIVFLGI SFI
# 6)    L:  3(13.0%);  V:  5(21.7%);  I:  5(21.7%);
# 6) temp.txt: # of segments (>=15 residues) exceeding M_0.05:  1
1. Long charge multiplets (>= 5; Letter/Length/Position):
    -/5/244


Location (Quartile) Spacing     Rank       P-value   Interpretation

  16-  43  (1.)     *(  27)*     1 of  90   0.0033   large maximal spacing
 212- 259  (4.)     H(  47)H     1 of  10   0.9951   small maximal spacing


SAPS.  Version of April 11, 1996.
Date run: Wed Feb 26 14:16:48 2020

File: temp.txt

There are no significant charge clusters.


There are no unusual spacings.

SAPS.  Version of April 11, 1996.
Date run: Wed Feb 26 14:16:48 2020

File: temp.txt

There are no significant charge clusters.

# 6) 1) From   31 to   61:  length= 31, score=69.00  ** 
# 6)      31  GVSAFGFSAL ISFIVRISVF LIWGIFLCTA L
# 6)    L:  4(12.9%);  S:  4(12.9%);  I:  5(16.1%);  F:  5(16.1%);
# 6) temp.txt: # of segments (>=15 residues) exceeding M_0.05:  1

Location (Quartile) Spacing     Rank       P-value   Interpretation

   5-   8  (1.)     +(   3)+    13 of  13   0.0085   large minimal spacing
  16-  19  (1.)     +(   3)+    12 of  13   0.0085     matching minimum


SAPS.  Version of April 11, 1996.
Date run: Wed Feb 26 14:16:48 2020

File: temp.txt

There are no significant charge clusters.


There are no unusual spacings.

SAPS.  Version of April 11, 1996.
Date run: Wed Feb 26 14:16:48 2020

File: temp.txt

There are no significant charge clusters.


Location (Quartile) Spacing     Rank       P-value   Interpretation

   4-   6  (1.)     P(   2)P    18 of  18   0.0098   large minimal spacing
   6-   8  (1.)     P(   2)P    16 of  18   0.0098     matching minimum
  11-  13  (1.)     P(   2)P    17 of  18   0.0098     matching minimum


SAPS.  Version of April 11, 1996.
Date run: Wed Feb 26 14:16:48 2020

File: temp.txt

Positive charge clusters (cmin = 10/30 or 13/45 or 16/60):  none

Negative charge clusters (cmin =  6/30 or  9/45 or 10/60):  none

Mixed charge clusters (cmin = 13/30 or 17/45 or 21/60):

 1) From  261 to  311:   RQFRPEFVAMLKCVSKKSSKIFIMKPKFEEKMEKMENMACDNKRVDSSKEE
                         +00+0-00000+000++00+0000+0+0--+0-+0-0000-0++0-00+--
    quartile: 3; size: 51, +count: 13, -count:  9, 0count: 29; t-value:  5.06 *


Location (Quartile) Spacing     Rank       P-value   Interpretation

   0-  39  (1.)     D(  39)D     2 of  10   0.9901   small  2. maximal spacing
 107- 301  (3.)     D( 194)D     1 of  10   0.0067   large  1. maximal spacing


SAPS.  Version of April 11, 1996.
Date run: Wed Feb 26 14:16:48 2020

File: temp.txt

There are no significant charge clusters.

# 5) 1) From  438 to  468:  length= 31, score=35.00  ** 
# 5)     438  GIGIGFGTGI GVGIGISVVI VILVLLTIFI Y
# 5)    G:  8(25.8%);  V:  5(16.1%);  I:  9(29.0%);
# 5) temp.txt: # of segments (>=15 residues) exceeding M_0.05:  1
# 6) 1) From  438 to  467:  length= 30, score=105.00  ** 
# 6)     438  GIGIGFGTGI GVGIGISVVI VILVLLTIFI
# 6)    L:  3(10.0%);  G:  8(26.7%);  V:  5(16.7%);  I:  9(30.0%);
# 6) temp.txt: # of segments (>=15 residues) exceeding M_0.05:  1

Location (Quartile) Spacing     Rank       P-value   Interpretation

   4-   7  (1.)     D(   3)D    33 of  33   0.0011   large minimal spacing
  96-  99  (1.)     D(   3)D    31 of  33   0.0011     matching minimum
 115- 118  (1.)     D(   3)D    32 of  33   0.0011     matching minimum
 384- 395  (4.)     F(  11)F    14 of  14   0.0100   large minimal spacing


SAPS.  Version of April 11, 1996.
Date run: Wed Feb 26 14:16:48 2020

File: temp.txt

There are no significant charge clusters.


Location (Quartile) Spacing     Rank       P-value   Interpretation

   0-  23  (1.)     Y(  23)Y     2 of   6   0.9892   small  2. maximal spacing
  23- 183  (2.)     Y( 160)Y     1 of   6   0.0053   large  1. maximal spacing
  89-  92  (2.)     I(   3)I    21 of  21   0.0009   large minimal spacing
 110- 113  (3.)     I(   3)I    18 of  21   0.0009     matching minimum
 144- 147  (3.)     I(   3)I    19 of  21   0.0009     matching minimum
 156- 159  (3.)     I(   3)I    20 of  21   0.0009     matching minimum


SAPS.  Version of April 11, 1996.
Date run: Wed Feb 26 14:16:48 2020

File: temp.txt

There are no significant charge clusters.
(*00)  19(1,0,0); at  116- 135:   YSKMHESSDTSDWYFTGEII


Location (Quartile) Spacing     Rank       P-value   Interpretation

   0- 167  (1.)     C( 167)C     1 of  13   0.0035   large maximal spacing


SAPS.  Version of April 11, 1996.
Date run: Wed Feb 26 14:16:48 2020

File: temp.txt

Positive charge clusters (cmin = 12/30 or 16/45 or 20/60):  none

Negative charge clusters (cmin = 12/30 or 16/45 or 20/60):

 1) From  373 to  399:   DEMCLDDDYVFDDFDYFTNESNDDPSE
                         --000---000--0-0000-00--00-
    quartile: 4; size: 27, +count:  0, -count: 12, 0count: 15; t-value:  4.21 *


Mixed charge clusters (cmin = 19/30 or 26/45 or 32/60):  none


Location (Quartile) Spacing     Rank       P-value   Interpretation

 145- 149  (2.)     V(   4)V    23 of  23   0.0031   large minimal spacing
 260- 264  (3.)     V(   4)V    22 of  23   0.0031     matching minimum


SAPS.  Version of April 11, 1996.
Date run: Wed Feb 26 14:16:48 2020

File: temp.txt

Positive charge clusters (cmin = 12/30 or 16/45 or 19/60):  none

Negative charge clusters (cmin = 12/30 or 16/45 or 20/60):

 1) From  232 to  255:   DEEESDDYAEDYPPIIQEIDEFED
                         ----0--00--000000-0--0--
    quartile: 3; size: 24, +count:  0, -count: 13, 0count: 11; t-value:  5.23 *


Mixed charge clusters (cmin = 19/30 or 25/45 or 32/60):  none


# 2) 1) From  232 to  255:  length= 24, score=15.00  **
# 2)    (pocket at  243 to  248:   length=  6, score=-6.00) 
# 2)     232  DEEESDDYAE D |YPPIIQ| EID EFED
# 2)    E:  7(29.2%);  D:  6(25.0%);  I:  3(12.5%);
# 2) temp.txt: # of segments (>=20 residues) exceeding M_0.05:  1

There are no unusual spacings.

SAPS.  Version of April 11, 1996.
Date run: Wed Feb 26 14:16:48 2020

File: temp.txt

There are no significant charge clusters.
  (0)  31(1,0,0); at   60-  91:   GGFLPLLPLIFSGLIAAGTVAGATAGGESVAN

# 4) 1) From   60 to   86:  length= 27, score=27.00  ** 
# 4)      60  GGFLPLLPLI FSGLIAAGTV AGATAGG
# 4)    L:  5(18.5%);  A:  5(18.5%);  G:  7(25.9%);
# 4) temp.txt: # of segments (>=20 residues) exceeding M_0.05:  1
# 6) 1) From   60 to   86:  length= 27, score=56.00  ** 
# 6)      60  GGFLPLLPLI FSGLIAAGTV AGATAGG
# 6)    L:  5(18.5%);  A:  5(18.5%);  G:  7(25.9%);
# 6) temp.txt: # of segments (>=15 residues) exceeding M_0.05:  1

Location (Quartile) Spacing     Rank       P-value   Interpretation

   0-  24  (1.)     Y(  24)Y     2 of   6   0.9863   small  2. maximal spacing
  17-  55  (1.)     A(  38)A     2 of  24   0.0052   large  2. maximal spacing
  41- 199  (3.)     Y( 158)Y     1 of   6   0.0060   large  1. maximal spacing
  58-  93  (2.)     +(  35)+     1 of  43   0.0090   large maximal spacing
  59-  87  (2.)     *(  28)*     1 of  70   0.0005   large maximal spacing
 126- 201  (4.)     A(  75)A     1 of  24   0.0005   large  1. maximal spacing


SAPS.  Version of April 11, 1996.
Date run: Wed Feb 26 14:16:48 2020

File: temp.txt

There are no significant charge clusters.
  (0)  28(0,0,0); at   46-  73:   TGIGIGIGIGIGISAVIVILVILTIFIY

# 4) 1) From   46 to   73:  length= 28, score=28.00  ** 
# 4)      46  TGIGIGIGIG IGISAVIVIL VILTIFIY
# 4)    G:  6(21.4%);  V:  3(10.7%);  I: 11(39.3%);
# 4) temp.txt: # of segments (>=20 residues) exceeding M_0.05:  1
# 5) 1) From   47 to   73:  length= 27, score=34.00  ** 
# 5)      47  GIGIGIGIGI GISAVIVILV ILTIFIY
# 5)    G:  6(22.2%);  V:  3(11.1%);  I: 11(40.7%);
# 5) temp.txt: # of segments (>=15 residues) exceeding M_0.05:  1
# 6) 1) From   47 to   72:  length= 26, score=95.00  ** 
# 6)      47  GIGIGIGIGI GISAVIVILV ILTIFI
# 6)    G:  6(23.1%);  V:  3(11.5%);  I: 11(42.3%);
# 6) temp.txt: # of segments (>=15 residues) exceeding M_0.05:  1
2. Long amino acid altplets (>= 8; Letters/Length/Position):
    GI/12/47


Location (Quartile) Spacing     Rank       P-value   Interpretation

   0-  80  (2.)     N(  80)N     1 of  11   0.0004   large  1. maximal spacing
  45-  74  (2.)     *(  29)*     1 of  36   0.0010   large maximal spacing
  72- 131  (4.)     I(  59)I     1 of  15   0.0017   large maximal spacing
  80-  93  (3.)     N(  13)N     2 of  11   0.9943   small  2. maximal spacing


SAPS.  Version of April 11, 1996.
Date run: Wed Feb 26 14:16:49 2020

File: temp.txt

There are no significant charge clusters.

# 5) 1) From    5 to   19:  length= 15, score=24.00  ** 
# 5)       5  YILILIVIVY LPVLI
# 5)    L:  4(26.7%);  V:  3(20.0%);  I:  5(33.3%);  Y:  2(13.3%);
# 5) 2) From  325 to  349:  length= 25, score=36.00  ** 
# 5)     325  GIGIGIGIGI YLVCVFLVLL TIFIY
# 5)    L:  4(16.0%);  G:  5(20.0%);  V:  3(12.0%);  I:  7(28.0%);
# 5) temp.txt: # of segments (>=15 residues) exceeding M_0.05:  2
# 6) 1) From    5 to   19:  length= 15, score=52.00  * 
# 6)       5  YILILIVIVY LPVLI
# 6)    L:  4(26.7%);  V:  3(20.0%);  I:  5(33.3%);  Y:  2(13.3%);
# 6) 2) From  321 to  348:  length= 28, score=89.00  ** 
# 6)     321  GLSTGIGIGI GIGIYLVCVF LVLLTIFI
# 6)    L:  5(17.9%);  G:  6(21.4%);  V:  3(10.7%);  I:  7(25.0%);
# 6) temp.txt: # of segments (>=15 residues) exceeding M_0.05:  2
2. Long amino acid altplets (>= 8; Letters/Length/Position):
    GI/10/325


Location (Quartile) Spacing     Rank       P-value   Interpretation

  42- 220  (2.)     E( 178)E     1 of  14   0.0046   large maximal spacing


SAPS.  Version of April 11, 1996.
Date run: Wed Feb 26 14:16:49 2020

File: temp.txt

There are no significant charge clusters.

# 5) 1) From    5 to   19:  length= 15, score=24.00  ** 
# 5)       5  YILILIVIVY LPVLI
# 5)    L:  4(26.7%);  V:  3(20.0%);  I:  5(33.3%);  Y:  2(13.3%);
# 5) 2) From  499 to  521:  length= 23, score=28.00  ** 
# 5)     499  GIGIGIGISV MCLLLVLLTI FIY
# 5)    L:  5(21.7%);  G:  4(17.4%);  I:  6(26.1%);
# 5) temp.txt: # of segments (>=15 residues) exceeding M_0.05:  2
# 6) 1) From    6 to   28:  length= 23, score=57.00  ** 
# 6)       6  ILILIVIVYL PVLITGQYTI IGV
# 6)    L:  4(17.4%);  V:  4(17.4%);  I:  7(30.4%);
# 6) 2) From  496 to  520:  length= 25, score=80.00  ** 
# 6)     496  LGTGIGIGIG ISVMCLLLVL LTIFI
# 6)    L:  6(24.0%);  G:  5(20.0%);  I:  6(24.0%);
# 6) temp.txt: # of segments (>=15 residues) exceeding M_0.05:  2
2. Long amino acid altplets (>= 8; Letters/Length/Position):
    GI/8/499


There are no unusual spacings.

SAPS.  Version of April 11, 1996.
Date run: Wed Feb 26 14:16:49 2020

File: temp.txt

There are no significant charge clusters.

# 5) 1) From    5 to   19:  length= 15, score=24.00  ** 
# 5)       5  YILILIVIVY LPVLI
# 5)    L:  4(26.7%);  V:  3(20.0%);  I:  5(33.3%);  Y:  2(13.3%);
# 5) temp.txt: # of segments (>=15 residues) exceeding M_0.05:  1
# 6) 1) From    5 to   19:  length= 15, score=52.00  ** 
# 6)       5  YILILIVIVY LPVLI
# 6)    L:  4(26.7%);  V:  3(20.0%);  I:  5(33.3%);  Y:  2(13.3%);
# 6) temp.txt: # of segments (>=15 residues) exceeding M_0.05:  1

There are no unusual spacings.

SAPS.  Version of April 11, 1996.
Date run: Wed Feb 26 14:16:49 2020

File: temp.txt

Positive charge clusters (cmin =  8/30 or 10/45 or 13/60):  none

Negative charge clusters (cmin =  9/30 or 13/45 or 16/60):  none

Mixed charge clusters (cmin = 14/30 or 18/45 or 23/60):

 1) From  371 to  418:   KKLPEESYATFSNRIPEDRTYEDLNTRSEVNDNNQHNSEDVKEYENMR
                         ++00--0000000+00--+00--000+0-00-000000--0+-0-00+
    quartile: 4; size: 48, +count:  7, -count: 12, 0count: 29; t-value:  3.74


# 5) 1) From    5 to   19:  length= 15, score=24.00  ** 
# 5)       5  YILILIVIVY LPVLI
# 5)    L:  4(26.7%);  V:  3(20.0%);  I:  5(33.3%);  Y:  2(13.3%);
# 5) 2) From  341 to  363:  length= 23, score=28.00  ** 
# 5)     341  GIGIGIGISV MCLLLVLLTI FIY
# 5)    L:  5(21.7%);  G:  4(17.4%);  I:  6(26.1%);
# 5) temp.txt: # of segments (>=15 residues) exceeding M_0.05:  2
# 6) 1) From    5 to   19:  length= 15, score=52.00  * 
# 6)       5  YILILIVIVY LPVLI
# 6)    L:  4(26.7%);  V:  3(20.0%);  I:  5(33.3%);  Y:  2(13.3%);
# 6) 2) From  338 to  362:  length= 25, score=80.00  ** 
# 6)     338  LGTGIGIGIG ISVMCLLLVL LTIFI
# 6)    L:  6(24.0%);  G:  5(20.0%);  I:  6(24.0%);
# 6) temp.txt: # of segments (>=15 residues) exceeding M_0.05:  2
2. Long amino acid altplets (>= 8; Letters/Length/Position):
    GI/8/341


There are no unusual spacings.

SAPS.  Version of April 11, 1996.
Date run: Wed Feb 26 14:16:49 2020

File: temp.txt

There are no significant charge clusters.

# 5) 1) From    5 to   19:  length= 15, score=17.00  * 
# 5)       5  CILIVIVYLP VLITG
# 5)    L:  3(20.0%);  V:  3(20.0%);  I:  4(26.7%);
# 5) 2) From  352 to  376:  length= 25, score=31.00  ** 
# 5)     352  GLGAGIGIGI SVVIVFLVLL TIFIY
# 5)    L:  4(16.0%);  G:  5(20.0%);  V:  4(16.0%);  I:  6(24.0%);
# 5) temp.txt: # of segments (>=15 residues) exceeding M_0.05:  2
# 6) 1) From    5 to   19:  length= 15, score=42.00  * 
# 6)       5  CILIVIVYLP VLITG
# 6)    L:  3(20.0%);  V:  3(20.0%);  I:  4(26.7%);
# 6) 2) From  352 to  375:  length= 24, score=88.00  ** 
# 6)     352  GLGAGIGIGI SVVIVFLVLL TIFI
# 6)    L:  4(16.7%);  G:  5(20.8%);  V:  4(16.7%);  I:  6(25.0%);
# 6) temp.txt: # of segments (>=15 residues) exceeding M_0.05:  2

There are no unusual spacings.

SAPS.  Version of April 11, 1996.
Date run: Wed Feb 26 14:16:49 2020

File: temp.txt

There are no significant charge clusters.
  (*)   8(1,0,0); at  401- 409:   KEELKKEKR

# 5) 1) From    3 to   17:  length= 15, score=19.00  * 
# 5)       3  YIFILIVIVN LPVLI
# 5)    L:  3(20.0%);  V:  3(20.0%);  I:  5(33.3%);
# 5) 2) From  513 to  535:  length= 23, score=28.00  ** 
# 5)     513  GIGIGIGISV MCLFLVLLTI FIY
# 5)    L:  4(17.4%);  G:  4(17.4%);  I:  6(26.1%);
# 5) temp.txt: # of segments (>=15 residues) exceeding M_0.05:  2
# 6) 1) From  509 to  534:  length= 26, score=82.00  ** 
# 6)     509  GLGTGIGIGI GISVMCLFLV LLTIFI
# 6)    L:  5(19.2%);  G:  6(23.1%);  I:  6(23.1%);
# 6) temp.txt: # of segments (>=15 residues) exceeding M_0.05:  1
2. Long amino acid altplets (>= 8; Letters/Length/Position):
    GI/8/513


Location (Quartile) Spacing     Rank       P-value   Interpretation

 328- 432  (3.)     W( 104)W     1 of   8   0.9928   small maximal spacing


SAPS.  Version of April 11, 1996.
Date run: Wed Feb 26 14:16:49 2020

File: temp.txt

There are no significant charge clusters.

# 5) 1) From  318 to  344:  length= 27, score=29.00  ** 
# 5)     318  VLGTGIGIGI GISAVIVILV LLTIFIY
# 5)    L:  4(14.8%);  G:  5(18.5%);  V:  4(14.8%);  I:  8(29.6%);
# 5) temp.txt: # of segments (>=15 residues) exceeding M_0.05:  1
# 6) 1) From  318 to  343:  length= 26, score=91.00  ** 
# 6)     318  VLGTGIGIGI GISAVIVILV LLTIFI
# 6)    L:  4(15.4%);  G:  5(19.2%);  V:  4(15.4%);  I:  8(30.8%);
# 6) temp.txt: # of segments (>=15 residues) exceeding M_0.05:  1
2. Long amino acid altplets (>= 8; Letters/Length/Position):
    GI/8/322


Location (Quartile) Spacing     Rank       P-value   Interpretation

 350- 360  (4.)     A(  10)A    14 of  14   0.0038   large minimal spacing
 392- 402  (4.)     A(  10)A    13 of  14   0.0038     matching minimum


SAPS.  Version of April 11, 1996.
Date run: Wed Feb 26 14:16:49 2020

File: temp.txt

There are no significant charge clusters.

# 5) 1) From    5 to   19:  length= 15, score=24.00  ** 
# 5)       5  YIFILIVIVY LPVLI
# 5)    L:  3(20.0%);  V:  3(20.0%);  I:  5(33.3%);  Y:  2(13.3%);
# 5) temp.txt: # of segments (>=15 residues) exceeding M_0.05:  1
# 6) 1) From    5 to   19:  length= 15, score=52.00  ** 
# 6)       5  YIFILIVIVY LPVLI
# 6)    L:  3(20.0%);  V:  3(20.0%);  I:  5(33.3%);  Y:  2(13.3%);
# 6) 2) From   37 to   62:  length= 26, score=69.00  ** 
# 6)      37  GLGTGIGIGI EISAIIVFLV LLTIFI
# 6)    L:  4(15.4%);  G:  5(19.2%);  I:  8(30.8%);
# 6) temp.txt: # of segments (>=15 residues) exceeding M_0.05:  2

Location (Quartile) Spacing     Rank       P-value   Interpretation

   0-  70  (2.)     N(  70)N     1 of  11   0.0010   large  1. maximal spacing
  62- 121  (4.)     I(  59)I     1 of  15   0.0005   large maximal spacing
  70-  83  (3.)     N(  13)N     2 of  11   0.9869   small  2. maximal spacing


SAPS.  Version of April 11, 1996.
Date run: Wed Feb 26 14:16:49 2020

File: temp.txt

There are no significant charge clusters.

2. Long amino acid multiplets (>= 5; Letter/Length/Position):
    P/6/77


There are no unusual spacings.

SAPS.  Version of April 11, 1996.
Date run: Wed Feb 26 14:16:49 2020

File: temp.txt

There are no significant charge clusters.
(*00)  27(1,1,1); at  165- 193:   SGRLCLLRCCVSPDTNIRTVEQAKIYENL

# 4) 1) From  102 to  166:  length= 65, score=38.00  * 
# 4)     102  YNVVIHGYFL SVSTRLFVYV FWQGTPNFTH YALQSSELFY MCGLVCVHIA 
# 4)     152  YQSSDFSLMS VTQSG
# 4)    S:  9(13.8%);  V:  8(12.3%);
# 4) temp.txt: # of segments (>=20 residues) exceeding M_0.05:  1
# 5) 1) From  193 to  214:  length= 22, score=23.00  *
# 5)    (pocket at  201 to  202:   length=  2, score=-8.00) 
# 5)     193  LGVLALAA |QQ|  GWGLFYLIVY VL
# 5)    L:  6(27.3%);  A:  3(13.6%);  G:  3(13.6%);  V:  3(13.6%);
# 5) temp.txt: # of segments (>=15 residues) exceeding M_0.05:  1
# 6) 1) From  193 to  214:  length= 22, score=44.00  *
# 6)    (pocket at  201 to  202:   length=  2, score=-20.00) 
# 6)     193  LGVLALAA |QQ|  GWGLFYLIVY VL
# 6)    L:  6(27.3%);  A:  3(13.6%);  G:  3(13.6%);  V:  3(13.6%);
# 6) temp.txt: # of segments (>=15 residues) exceeding M_0.05:  1

There are no unusual spacings.

SAPS.  Version of April 11, 1996.
Date run: Wed Feb 26 14:16:49 2020

File: temp.txt

There are no significant charge clusters.


Location (Quartile) Spacing     Rank       P-value   Interpretation

   0-  26  (1.)     H(  26)H     5 of   5   0.0012   large minimal spacing
  26-  66  (2.)     H(  40)H     1 of   5   0.9953   small maximal spacing
  88-  94  (3.)     D(   6)D    12 of  12   0.0014   large minimal spacing
 121- 127  (4.)     D(   6)D    11 of  12   0.0014     matching minimum


SAPS.  Version of April 11, 1996.
Date run: Wed Feb 26 14:16:49 2020

File: temp.txt

There are no significant charge clusters.


There are no unusual spacings.

SAPS.  Version of April 11, 1996.
Date run: Wed Feb 26 14:16:49 2020

File: temp.txt

There are no significant charge clusters.


There are no unusual spacings.

SAPS.  Version of April 11, 1996.
Date run: Wed Feb 26 14:16:49 2020

File: temp.txt

Positive charge clusters (cmin =  9/30 or 12/45 or 14/60):

 1) From  165 to  192:   KSNNLKPKISVRKAARRLRKGRRNRSKR
                         +0000+0+000++00++0++0++0+0++
    quartile: 2; size: 28, +count: 14, -count:  0, 0count: 14; t-value:  7.23 *


Negative charge clusters (cmin =  9/30 or 12/45 or 15/60):  none

Mixed charge clusters (cmin = 14/30 or 19/45 or 23/60):  none


# 1) 1) From  176 to  195:  length= 20, score=13.00  ** 
# 1)     176  RKAARRLRKG RRNRSKRQVT
# 1)    A:  2(10.0%);  K:  3(15.0%);  R:  8(40.0%);
# 1) temp.txt: # of segments (>=20 residues) exceeding M_0.05:  1
2. Long amino acid multiplets (>= 5; Letter/Length/Position):
    S/5/449


Location (Quartile) Spacing     Rank       P-value   Interpretation

   0- 334  (2.)     C( 334)C     1 of  15   0.0000   large  1. maximal spacing
 304- 502  (3.)     K( 198)K     1 of  24   0.0005   large maximal spacing
 334- 373  (3.)     C(  39)C     2 of  15   0.9998   small  2. maximal spacing


SAPS.  Version of April 11, 1996.
Date run: Wed Feb 26 14:16:49 2020

File: temp.txt

There are no significant charge clusters.


Location (Quartile) Spacing     Rank       P-value   Interpretation

   0- 161  (2.)     Q( 161)Q     1 of   4   0.0008   large  1. maximal spacing
   9-  11  (1.)     G(   2)G    33 of  33   0.0000   large minimal spacing
  40-  42  (1.)     -(   2)-    42 of  42   0.0000   large minimal spacing
  42-  44  (2.)     -(   2)-    35 of  42   0.0000     matching minimum
  42-  44  (2.)     E(   2)E    20 of  20   0.0065   large minimal spacing
  68-  70  (2.)     -(   2)-    36 of  42   0.0000     matching minimum
  68-  70  (2.)     D(   2)D    23 of  23   0.0011   large minimal spacing
  70-  72  (2.)     -(   2)-    37 of  42   0.0000     matching minimum
  70-  72  (2.)     D(   2)D    20 of  23   0.0011     matching minimum
  76-  78  (2.)     -(   2)-    38 of  42   0.0000     matching minimum
  78-  80  (2.)     -(   2)-    39 of  42   0.0000     matching minimum
  78-  80  (2.)     D(   2)D    21 of  23   0.0011     matching minimum
 100- 116  (3.)     E(  16)E     1 of  20   0.9974   small maximal spacing
 124- 126  (3.)     -(   2)-    40 of  42   0.0000     matching minimum
 126- 128  (3.)     -(   2)-    41 of  42   0.0000     matching minimum
 126- 128  (3.)     D(   2)D    22 of  23   0.0011     matching minimum
 165- 173  (4.)     Q(   8)Q     2 of   4   0.9975   small  2. maximal spacing


SAPS.  Version of April 11, 1996.
Date run: Wed Feb 26 14:16:49 2020

File: temp.txt

There are no significant charge clusters.

# 5) 1) From   58 to   79:  length= 22, score=30.00  ** 
# 5)      58  IGIAGAAIIV FSLLALLLAA ML
# 5)    L:  6(27.3%);  A:  6(27.3%);  I:  4(18.2%);
# 5) temp.txt: # of segments (>=15 residues) exceeding M_0.05:  1
# 6) 1) From   55 to   79:  length= 25, score=77.00  ** 
# 6)      55  LTTIGIAGAA IIVFSLLALL LAAML
# 6)    L:  7(28.0%);  A:  6(24.0%);  I:  4(16.0%);
# 6) temp.txt: # of segments (>=15 residues) exceeding M_0.05:  1

Location (Quartile) Spacing     Rank       P-value   Interpretation

 295- 307  (4.)     F(  12)F    13 of  13   0.0016   large minimal spacing


SAPS.  Version of April 11, 1996.
Date run: Wed Feb 26 14:16:49 2020

File: temp.txt

There are no significant charge clusters.


Location (Quartile) Spacing     Rank       P-value   Interpretation

   5-  26  (1.)     M(  21)M     2 of   4   0.9859   small  2. maximal spacing
  26- 253  (3.)     M( 227)M     1 of   4   0.0035   large  1. maximal spacing
 160- 164  (3.)     V(   4)V    17 of  17   0.0065   large minimal spacing


SAPS.  Version of April 11, 1996.
Date run: Wed Feb 26 14:16:49 2020

File: temp.txt

There are no significant charge clusters.


There are no unusual spacings.

SAPS.  Version of April 11, 1996.
Date run: Wed Feb 26 14:16:49 2020

File: temp.txt

Positive charge clusters (cmin =  8/30 or 11/45 or 13/60):  none

Negative charge clusters (cmin = 10/30 or 13/45 or 16/60):  none

Mixed charge clusters (cmin = 14/30 or 19/45 or 23/60):

 1) From  474 to  502:   KDTKPKRKRSSTDVPKTDVKGQSVETSRK
                         +-0+0++++000-00+0-0+0000-00++
    quartile: 4; size: 29, +count: 10, -count:  4, 0count: 15; t-value:  3.98


Location (Quartile) Spacing     Rank       P-value   Interpretation

 276- 278  (3.)     E(   2)E    35 of  35   0.0095   large minimal spacing
 366- 368  (3.)     E(   2)E    34 of  35   0.0095     matching minimum
 382- 498  (4.)     E( 116)E     1 of  35   0.0079   large maximal spacing
 477- 479  (4.)     K(   2)K    36 of  36   0.0072   large minimal spacing
 479- 481  (4.)     K(   2)K    34 of  36   0.0072     matching minimum
 546- 548  (1.)     K(   2)K    35 of  36   0.0072     matching minimum


SAPS.  Version of April 11, 1996.
Date run: Wed Feb 26 14:16:49 2020

File: temp.txt

There are no significant charge clusters.


Location (Quartile) Spacing     Rank       P-value   Interpretation

   1-  36  (1.)     M(  35)M     2 of   7   0.9753   small  2. maximal spacing
  16-  98  (1.)     L(  82)L     1 of  29   0.0006   large  1. maximal spacing
  36- 221  (2.)     M( 185)M     1 of   7   0.0063   large  1. maximal spacing
  54-  57  (1.)     T(   3)T    20 of  20   0.0086   large minimal spacing
 217- 236  (4.)     L(  19)L     2 of  29   0.9676   small  2. maximal spacing
 242- 245  (4.)     T(   3)T    19 of  20   0.0086     matching minimum


SAPS.  Version of April 11, 1996.
Date run: Wed Feb 26 14:16:49 2020

File: temp.txt

There are no significant charge clusters.
  (0)  32(0,0,0); at   60-  91:   GGFIFSLPLIFAGITAVATVAGATAGGVSVAN

# 4) 1) From   60 to   91:  length= 32, score=32.00  ** 
# 4)      60  GGFIFSLPLI FAGITAVATV AGATAGGVSV AN
# 4)    A:  7(21.9%);  G:  6(18.8%);  V:  4(12.5%);
# 4) 2) From  219 to  240:  length= 22, score=22.00  * 
# 4)     219  NWMVAIFAGI YIFYSFLLHL NS
# 4)    L:  3(13.6%);  I:  3(13.6%);  F:  3(13.6%);
# 4) temp.txt: # of segments (>=20 residues) exceeding M_0.05:  2
# 5) 1) From  220 to  236:  length= 17, score=22.00  * 
# 5)     220  WMVAIFAGIY IFYSFLL
# 5)    L:  2(11.8%);  A:  2(11.8%);  I:  3(17.6%);  F:  3(17.6%);
# 5)    Y:  2(11.8%);
# 5) temp.txt: # of segments (>=15 residues) exceeding M_0.05:  1
# 6) 1) From   60 to   90:  length= 31, score=70.00  ** 
# 6)      60  GGFIFSLPLI FAGITAVATV AGATAGGVSV A
# 6)    A:  7(22.6%);  G:  6(19.4%);  V:  4(12.9%);
# 6) 2) From  221 to  236:  length= 16, score=49.00  * 
# 6)     221  MVAIFAGIYI FYSFLL
# 6)    L:  2(12.5%);  A:  2(12.5%);  I:  3(18.8%);  F:  3(18.8%);
# 6)    Y:  2(12.5%);
# 6) temp.txt: # of segments (>=15 residues) exceeding M_0.05:  2

Location (Quartile) Spacing     Rank       P-value   Interpretation

  17-  55  (1.)     A(  38)A     2 of  25   0.0197   large  2. maximal spacing
  59-  92  (2.)     *(  33)*     1 of  73   0.0002   large  1. maximal spacing
 126- 223  (3.)     A(  97)A     1 of  25   0.0000   large  1. maximal spacing
 218- 241  (4.)     *(  23)*     2 of  73   0.0000   large  2. maximal spacing


SAPS.  Version of April 11, 1996.
Date run: Wed Feb 26 14:16:49 2020

File: temp.txt

There are no significant charge clusters.


Location (Quartile) Spacing     Rank       P-value   Interpretation

   0-  60  (1.)     H(  60)H     1 of   7   0.9935   small maximal spacing


SAPS.  Version of April 11, 1996.
Date run: Wed Feb 26 14:16:49 2020

File: temp.txt

There are no significant charge clusters.


Location (Quartile) Spacing     Rank       P-value   Interpretation

  58- 138  (1.)     K(  80)K     1 of  37   0.0073   large maximal spacing
 143- 146  (2.)     A(   3)A    26 of  26   0.0042   large minimal spacing


SAPS.  Version of April 11, 1996.
Date run: Wed Feb 26 14:16:49 2020

File: temp.txt

There are no significant charge clusters.

# 6) 1) From    1 to   18:  length= 18, score=50.00  * 
# 6)       1  MYVLFFILTF LLSIGSSL
# 6)    L:  5(27.8%);  S:  3(16.7%);  I:  2(11.1%);  F:  3(16.7%);
# 6) temp.txt: # of segments (>=15 residues) exceeding M_0.05:  1

Location (Quartile) Spacing     Rank       P-value   Interpretation

  70- 186  (3.)     I( 116)I     1 of  12   0.0091   large maximal spacing


SAPS.  Version of April 11, 1996.
Date run: Wed Feb 26 14:16:49 2020

File: temp.txt

There are no significant charge clusters.
 (*0)  12(0,0,0); at  197- 208:   KYRLDIRPRLKL


Location (Quartile) Spacing     Rank       P-value   Interpretation

 125- 183  (3.)     S(  58)S     1 of  27   0.0030   large maximal spacing


SAPS.  Version of April 11, 1996.
Date run: Wed Feb 26 14:16:49 2020

File: temp.txt

Positive charge clusters (cmin =  6/30 or  9/45 or 10/60):  none

Negative charge clusters (cmin =  6/30 or  9/45 or 10/60):

 1) From  172 to  199:   EEVPGVGNITFCYYTEENWYMEIHEYLE
                         --0000000000000--0000-00-00-
    quartile: 2; size: 28, +count:  0, -count:  7, 0count: 21; t-value:  4.24 *


Mixed charge clusters (cmin = 10/30 or 14/45 or 17/60):  none


Location (Quartile) Spacing     Rank       P-value   Interpretation

 360- 368  (4.)     P(   8)P    14 of  14   0.0088   large minimal spacing


SAPS.  Version of April 11, 1996.
Date run: Wed Feb 26 14:16:49 2020

File: temp.txt

There are no significant charge clusters.


There are no unusual spacings.

SAPS.  Version of April 11, 1996.
Date run: Wed Feb 26 14:16:49 2020

File: temp.txt

There are no significant charge clusters.
  (-)   6(0,0,0); at   93-  98:   EEEEDE

1. Long charge multiplets (>= 5; Letter/Length/Position):
    -/6/93


Location (Quartile) Spacing     Rank       P-value   Interpretation

 135- 176  (3.)     -(  41)-     1 of  38   0.0080   large maximal spacing


SAPS.  Version of April 11, 1996.
Date run: Wed Feb 26 14:16:49 2020

File: temp.txt

There are no significant charge clusters.
(*00)  28(1,0,2); at   27-  55:   VEAFYHIKIWEMVDSSEGSVARNGLYKAL


Location (Quartile) Spacing     Rank       P-value   Interpretation

  15-  19  (1.)     G(   4)G    27 of  27   0.0022   large minimal spacing
 312- 481  (4.)     P( 169)P     1 of  20   0.0088   large maximal spacing
 399- 516  (4.)     K( 117)K     1 of  37   0.0024   large maximal spacing
 512- 516  (4.)     G(   4)G    26 of  27   0.0022     matching minimum


SAPS.  Version of April 11, 1996.
Date run: Wed Feb 26 14:16:49 2020

File: temp.txt

Positive charge clusters (cmin = 11/30 or 15/45 or 18/60):

 1) From   95 to  126:   KQLKKSTQSKLKQKETQTVRHRKLNKKTKNRK
                         +00++0000+0+0+-0000+0++00++0+0++
    quartile: 1; size: 32, +count: 14, -count:  1, 0count: 17; t-value:  4.87 *


 2) From 1158 to 1223:   see sequence above
                         see sequence above
    quartile: 4; size: 66, +count: 26, -count:  5, 0count: 35; t-value:  4.81 *


Negative charge clusters (cmin = 11/30 or 15/45 or 18/60):

 1) From  136 to  166:   ETSDEGWVSDNSPLDVVTEETVHSDDSDDDE
                         -00--0000-0000-000--0000--0----
    quartile: 1; size: 31, +count:  0, -count: 13, 0count: 18; t-value:  5.20 *


Mixed charge clusters (cmin = 17/30 or 23/45 or 29/60):  none

  (0)  54(2,0,0); at  667- 722:   see sequence file: temp.txt
  (0)  52(2,0,0); at  724- 777:   see sequence file: temp.txt
  (+)   8(1,0,0); at 1456-1464:   KKKKMKKKK

# 1) 1) From 1167 to 1223:  length= 57, score=11.00  *
# 1)    (pocket at 1218 to 1220:   length=  3, score=-3.00)
# 1)    (pocket at 1209 to 1212:   length=  4, score=-4.00)
# 1)    (pocket at 1202 to 1206:   length=  5, score=-6.00)
# 1)    (pocket at 1193 to 1194:   length=  2, score=-3.00)
# 1)    (pocket at 1185 to 1189:   length=  5, score=-6.00)
# 1)    (pocket at 1176 to 1178:   length=  3, score=-3.00) 
# 1)    1167  KPKSKERRKS AGKVKTPK |AT TES| KAK |TE| KS KSKRK |SDPTT|  KK |ASPV| KNKT 
# 1)    1217  K |SSGRKK
# 1)    S:  9(15.8%);  K: 20(35.1%);  T:  7(12.3%);
# 1) temp.txt: # of segments (>=20 residues) exceeding M_0.05:  1
# 4) 1) From  673 to  800:  length=128, score=83.00  ** 
# 4)     673  QHPLSSQYLN QNSSNSQNQY YCNNTTSTIN NSNDVHIQPA GGSYQNQLSS 
# 4)     723  ESSKNSVINS APNNCSSAQT IMCNTGNPSQ PVNRLSYPAS VHVNSNSNSQ 
# 4)     773  SAYNQECSMY NNASINSPAI SVISINSP
# 4)    S: 29(22.7%);  N: 25(19.5%);
# 4) temp.txt: # of segments (>=20 residues) exceeding M_0.05:  1

Location (Quartile) Spacing     Rank       P-value   Interpretation

 317- 415  (1.)     K(  98)K     1 of 138   0.0074   large  1. maximal spacing
 501- 756  (2.)     R( 255)R     1 of  47   0.0069   large  1. maximal spacing
 726- 813  (3.)     K(  87)K     2 of 138   0.0001   large  2. maximal spacing
1266-1417  (4.)     R( 151)R     2 of  47   0.0244   large  2. maximal spacing


SAPS.  Version of April 11, 1996.
Date run: Wed Feb 26 14:16:49 2020

File: temp.txt

There are no significant charge clusters.


There are no unusual spacings.

SAPS.  Version of April 11, 1996.
Date run: Wed Feb 26 14:16:49 2020

File: temp.txt

Positive charge clusters (cmin =  6/30 or  8/45 or 10/60):  none

Negative charge clusters (cmin =  9/30 or 12/45 or 14/60):  none

Mixed charge clusters (cmin = 12/30 or 16/45 or 20/60):

 1) From    5 to   32:   EHKCPKGDSCNEARLEKVNRLLKSSQED
                         -0+00+0-000-0+0-+00+00+000--
    quartile: 1; size: 28, +count:  6, -count:  6, 0count: 16; t-value:  4.10 *


There are no unusual spacings.

SAPS.  Version of April 11, 1996.
Date run: Wed Feb 26 14:16:49 2020

File: temp.txt

There are no significant charge clusters.


There are no unusual spacings.

SAPS.  Version of April 11, 1996.
Date run: Wed Feb 26 14:16:49 2020

File: temp.txt

There are no significant charge clusters.

1. Long charge multiplets (>= 5; Letter/Length/Position):
    -/5/361


There are no unusual spacings.

SAPS.  Version of April 11, 1996.
Date run: Wed Feb 26 14:16:49 2020

File: temp.txt

There are no significant charge clusters.


Location (Quartile) Spacing     Rank       P-value   Interpretation

   0-  15  (1.)     F(  15)F     2 of   7   0.9853   small  2. maximal spacing
  45- 129  (3.)     F(  84)F     1 of   7   0.0091   large  1. maximal spacing


SAPS.  Version of April 11, 1996.
Date run: Wed Feb 26 14:16:49 2020

File: temp.txt

There are no significant charge clusters.


Location (Quartile) Spacing     Rank       P-value   Interpretation

  75-  94  (3.)     A(  19)A     2 of  11   0.9666   small  2. maximal spacing
 128- 147  (4.)     A(  19)A     1 of  11   1.0000   small  1. maximal spacing


SAPS.  Version of April 11, 1996.
Date run: Wed Feb 26 14:16:49 2020

File: temp.txt

There are no significant charge clusters.

2. Long amino acid multiplets (>= 5; Letter/Length/Position):
    I/5/236


There are no unusual spacings.

SAPS.  Version of April 11, 1996.
Date run: Wed Feb 26 14:16:49 2020

File: temp.txt

There are no significant charge clusters.


Location (Quartile) Spacing     Rank       P-value   Interpretation

   9-  13  (1.)     D(   4)D    42 of  42   0.0000   large minimal spacing
  37-  41  (1.)     D(   4)D    28 of  42   0.0000     matching minimum
  51-  55  (1.)     D(   4)D    29 of  42   0.0000     matching minimum
  79-  83  (1.)     D(   4)D    30 of  42   0.0000     matching minimum
  91- 113  (2.)     Y(  22)Y     1 of  27   1.0000   small  1. maximal spacing
  95- 103  (2.)     N(   8)N    23 of  23   0.0000   large minimal spacing
  97- 101  (2.)     D(   4)D    31 of  42   0.0000     matching minimum
 101- 105  (2.)     D(   4)D    32 of  42   0.0000     matching minimum
 115- 119  (2.)     D(   4)D    33 of  42   0.0000     matching minimum
 129- 133  (2.)     D(   4)D    34 of  42   0.0000     matching minimum
 130- 158  (2.)     E(  28)E     1 of  25   0.9978   small  1. maximal spacing
 143- 147  (2.)     D(   4)D    35 of  42   0.0000     matching minimum
 157- 161  (2.)     D(   4)D    36 of  42   0.0000     matching minimum
 171- 175  (3.)     D(   4)D    37 of  42   0.0000     matching minimum
 185- 189  (3.)     D(   4)D    38 of  42   0.0000     matching minimum
 238- 280  (3.)     M(  42)M     1 of  15   0.9947   small maximal spacing
 255- 259  (3.)     D(   4)D    39 of  42   0.0000     matching minimum
 274- 302  (4.)     S(  28)S     1 of  27   0.9934   small maximal spacing
 283- 287  (4.)     D(   4)D    40 of  42   0.0000     matching minimum
 286- 288  (4.)     I(   2)I    33 of  33   0.0011   large minimal spacing
 297- 301  (4.)     D(   4)D    41 of  42   0.0000     matching minimum
 309- 326  (4.)     Y(  17)Y     2 of  27   1.0000   small  2. maximal spacing
 312- 331  (4.)     E(  19)E     2 of  25   1.0000   small  2. maximal spacing


SAPS.  Version of April 11, 1996.
Date run: Wed Feb 26 14:16:49 2020

File: temp.txt

There are no significant charge clusters.


Location (Quartile) Spacing     Rank       P-value   Interpretation

   0-   4  (1.)     D(   4)D    23 of  23   0.0000   large minimal spacing
   0-   6  (1.)     N(   6)N    15 of  15   0.0003   large minimal spacing
   0-   9  (1.)     S(   9)S    15 of  15   0.0000   large minimal spacing
   4-   8  (1.)     D(   4)D    15 of  23   0.0000     matching minimum
  13-  28  (1.)     A(  15)A     2 of  20   0.9982   small  2. maximal spacing
  46-  50  (1.)     D(   4)D    16 of  23   0.0000     matching minimum
  55-  60  (2.)     V(   5)V    13 of  13   0.0097   large minimal spacing
  74-  78  (2.)     D(   4)D    17 of  23   0.0000     matching minimum
  88-  92  (2.)     D(   4)D    18 of  23   0.0000     matching minimum
 102- 106  (3.)     D(   4)D    19 of  23   0.0000     matching minimum
 111- 116  (3.)     V(   5)V    11 of  13   0.0097     matching minimum
 130- 134  (3.)     D(   4)D    20 of  23   0.0000     matching minimum
 144- 148  (3.)     D(   4)D    21 of  23   0.0000     matching minimum
 159- 173  (4.)     E(  14)E     2 of  16   0.9999   small  2. maximal spacing
 161- 175  (4.)     I(  14)I     2 of  18   0.9998   small  2. maximal spacing
 163- 177  (4.)     S(  14)S     2 of  15   0.9999   small  2. maximal spacing
 167- 182  (4.)     A(  15)A     1 of  20   1.0000   small  1. maximal spacing
 172- 176  (4.)     D(   4)D    22 of  23   0.0000     matching minimum
 173- 187  (4.)     E(  14)E     1 of  16   1.0000   small  1. maximal spacing
 174- 188  (4.)     N(  14)N     2 of  15   0.9999   small  2. maximal spacing
 175- 189  (4.)     I(  14)I     1 of  18   1.0000   small  1. maximal spacing
 177- 191  (4.)     S(  14)S     1 of  15   1.0000   small  1. maximal spacing
 181- 186  (4.)     V(   5)V    12 of  13   0.0097     matching minimum
 188- 204  (4.)     N(  16)N     1 of  15   1.0000   small  1. maximal spacing
 200- 204  (4.)     E(   4)E    16 of  16   0.0034   large minimal spacing


SAPS.  Version of April 11, 1996.
Date run: Wed Feb 26 14:16:49 2020

File: temp.txt

There are no significant charge clusters.


Location (Quartile) Spacing     Rank       P-value   Interpretation

  24-  30  (1.)     K(   6)K    11 of  11   0.0041   large minimal spacing


SAPS.  Version of April 11, 1996.
Date run: Wed Feb 26 14:16:49 2020

File: temp.txt

There are no significant charge clusters.


Location (Quartile) Spacing     Rank       P-value   Interpretation

   0-   7  (1.)     V(   7)V     9 of   9   0.0088   large minimal spacing


SAPS.  Version of April 11, 1996.
Date run: Wed Feb 26 14:16:49 2020

File: temp.txt

There are no significant charge clusters.


Location (Quartile) Spacing     Rank       P-value   Interpretation

  52-  56  (2.)     C(   4)C    13 of  13   0.0068   large minimal spacing
  91-  95  (3.)     C(   4)C    12 of  13   0.0068     matching minimum


SAPS.  Version of April 11, 1996.
Date run: Wed Feb 26 14:16:49 2020

File: temp.txt

There are no significant charge clusters.


There are no unusual spacings.

SAPS.  Version of April 11, 1996.
Date run: Wed Feb 26 14:16:49 2020

File: temp.txt

There are no significant charge clusters.


Location (Quartile) Spacing     Rank       P-value   Interpretation

   8-  99  (2.)     A(  91)A     1 of   5   0.0022   large  1. maximal spacing
  18-  20  (1.)     C(   2)C    17 of  17   0.0024   large minimal spacing
  53-  56  (3.)     G(   3)G    13 of  13   0.0046   large minimal spacing
  61-  68  (3.)     N(   7)N     8 of   8   0.0060   large minimal spacing
  63-  65  (3.)     C(   2)C    15 of  17   0.0024     matching minimum
  84-  87  (4.)     G(   3)G    12 of  13   0.0046     matching minimum
  99- 109  (4.)     A(  10)A     2 of   5   0.9907   small  2. maximal spacing
 107- 109  (1.)     C(   2)C    16 of  17   0.0024     matching minimum


SAPS.  Version of April 11, 1996.
Date run: Wed Feb 26 14:16:49 2020

File: temp.txt

There are no significant charge clusters.


Location (Quartile) Spacing     Rank       P-value   Interpretation

  32- 158  (2.)     A( 126)A     1 of  18   0.0004   large maximal spacing


SAPS.  Version of April 11, 1996.
Date run: Wed Feb 26 14:16:49 2020

File: temp.txt

There are no significant charge clusters.


Location (Quartile) Spacing     Rank       P-value   Interpretation

   0- 175  (2.)     F( 175)F     1 of   4   0.0063   large  1. maximal spacing
 125- 129  (3.)     I(   4)I    15 of  15   0.0066   large minimal spacing
 181- 200  (4.)     F(  19)F     2 of   4   0.9788   small  2. maximal spacing


SAPS.  Version of April 11, 1996.
Date run: Wed Feb 26 14:16:49 2020

File: temp.txt

There are no significant charge clusters.


Location (Quartile) Spacing     Rank       P-value   Interpretation

  21- 122  (2.)     A( 101)A     1 of  12   0.0003   large  1. maximal spacing
  81- 143  (3.)     S(  62)S     1 of  23   0.0004   large maximal spacing
 100- 115  (3.)     Q(  15)Q     7 of   7   0.0029   large minimal spacing
 151- 170  (4.)     A(  19)A     2 of  12   0.9760   small  2. maximal spacing
 155- 170  (4.)     Q(  15)Q     6 of   7   0.0029     matching minimum


SAPS.  Version of April 11, 1996.
Date run: Wed Feb 26 14:16:49 2020

File: temp.txt

There are no significant charge clusters.


Location (Quartile) Spacing     Rank       P-value   Interpretation

   0-   2  (1.)     Y(   2)Y    25 of  25   0.0033   large minimal spacing
   0-   5  (1.)     T(   5)T    33 of  33   0.0000   large minimal spacing
   0-   7  (1.)     V(   7)V    15 of  15   0.0003   large minimal spacing
  20-  22  (1.)     Y(   2)Y    15 of  25   0.0033     matching minimum
  40-  42  (1.)     Y(   2)Y    16 of  25   0.0033     matching minimum
  59-  72  (2.)     T(  13)T     2 of  33   0.9980   small  2. maximal spacing
  60-  62  (2.)     Y(   2)Y    17 of  25   0.0033     matching minimum
  80-  82  (2.)     Y(   2)Y    18 of  25   0.0033     matching minimum
  91- 101  (2.)     R(  10)R    14 of  14   0.0000   large minimal spacing
  98- 101  (2.)     +(   3)+    26 of  26   0.0000   large minimal spacing
 100- 102  (2.)     Y(   2)Y    19 of  25   0.0033     matching minimum
 101- 111  (2.)     R(  10)R     7 of  14   0.0000     matching minimum
 111- 121  (2.)     R(  10)R     8 of  14   0.0000     matching minimum
 118- 121  (3.)     +(   3)+    23 of  26   0.0000     matching minimum
 120- 122  (3.)     Y(   2)Y    20 of  25   0.0033     matching minimum
 121- 131  (3.)     R(  10)R     9 of  14   0.0000     matching minimum
 131- 141  (3.)     R(  10)R    10 of  14   0.0000     matching minimum
 138- 141  (3.)     +(   3)+    24 of  26   0.0000     matching minimum
 140- 142  (3.)     Y(   2)Y    21 of  25   0.0033     matching minimum
 141- 151  (3.)     R(  10)R    11 of  14   0.0000     matching minimum
 151- 161  (3.)     R(  10)R    12 of  14   0.0000     matching minimum
 158- 161  (3.)     +(   3)+    25 of  26   0.0000     matching minimum
 160- 162  (3.)     Y(   2)Y    22 of  25   0.0033     matching minimum
 161- 171  (3.)     R(  10)R    13 of  14   0.0000     matching minimum
 166- 186  (3.)     I(  20)I     2 of  17   0.9958   small  2. maximal spacing
 174- 194  (4.)     -(  20)-     2 of  13   0.9989   small  2. maximal spacing
 174- 194  (4.)     D(  20)D     2 of  13   0.9989   small  2. maximal spacing
 176- 196  (4.)     F(  20)F     1 of  24   0.9957   small maximal spacing
 177- 197  (4.)     A(  20)A     2 of  13   0.9989   small  2. maximal spacing
 178- 198  (4.)     K(  20)K     2 of  13   0.9989   small  2. maximal spacing
 180- 182  (4.)     Y(   2)Y    23 of  25   0.0033     matching minimum
 183- 203  (4.)     N(  20)N     2 of  14   0.9986   small  2. maximal spacing
 184- 204  (4.)     P(  20)P     2 of  12   0.9990   small  2. maximal spacing
 194- 214  (4.)     -(  20)-     1 of  13   1.0000   small  1. maximal spacing
 194- 214  (4.)     D(  20)D     1 of  13   1.0000   small  1. maximal spacing
 197- 217  (4.)     A(  20)A     1 of  13   1.0000   small  1. maximal spacing
 198- 218  (4.)     K(  20)K     1 of  13   1.0000   small  1. maximal spacing
 199- 212  (4.)     T(  13)T     1 of  33   1.0000   small  1. maximal spacing
 200- 202  (4.)     Y(   2)Y    24 of  25   0.0033     matching minimum
 203- 224  (4.)     N(  21)N     1 of  14   1.0000   small  1. maximal spacing
 204- 237  (4.)     P(  33)P     1 of  12   0.9951   small  1. maximal spacing
 206- 228  (4.)     I(  22)I     1 of  17   0.9999   small  1. maximal spacing
 214- 220  (4.)     -(   6)-    13 of  13   0.0081   large minimal spacing
 214- 220  (4.)     D(   6)D    13 of  13   0.0081   large minimal spacing
 218- 220  (4.)     *(   2)*    38 of  38   0.0000   large minimal spacing
 220- 222  (4.)     *(   2)*    37 of  38   0.0000     matching minimum


SAPS.  Version of April 11, 1996.
Date run: Wed Feb 26 14:16:50 2020

File: temp.txt

There are no significant charge clusters.


Location (Quartile) Spacing     Rank       P-value   Interpretation

  15-  25  (1.)     T(  10)T     7 of   7   0.0033   large minimal spacing
  42-  65  (2.)     N(  23)N     1 of   7   0.9936   small maximal spacing
  58-  80  (3.)     D(  22)D     1 of   7   0.9972   small maximal spacing
  86- 104  (4.)     V(  18)V     1 of  10   0.9935   small maximal spacing


SAPS.  Version of April 11, 1996.
Date run: Wed Feb 26 14:16:50 2020

File: temp.txt

There are no significant charge clusters.


There are no unusual spacings.

SAPS.  Version of April 11, 1996.
Date run: Wed Feb 26 14:16:50 2020

File: temp.txt

There are no significant charge clusters.


There are no unusual spacings.

SAPS.  Version of April 11, 1996.
Date run: Wed Feb 26 14:16:50 2020

File: temp.txt

There are no significant charge clusters.


There are no unusual spacings.

SAPS.  Version of April 11, 1996.
Date run: Wed Feb 26 14:16:50 2020

File: temp.txt

Positive charge clusters (cmin =  9/30 or 12/45 or 15/60):  none

Negative charge clusters (cmin =  9/30 or 12/45 or 15/60):  none

Mixed charge clusters (cmin = 14/30 or 20/45 or 24/60):

 1) From   63 to   87:   KADLDVTKEFKKCKEEGAERLDLSK
                         +0-0-00+-0++0+--00-+0-00+
    quartile: 1; size: 25, +count:  7, -count:  7, 0count: 11; t-value:  4.41 *


Location (Quartile) Spacing     Rank       P-value   Interpretation

  13-  66  (1.)     L(  53)L     1 of  96   0.0042   large  1. maximal spacing
 214- 361  (2.)     K( 147)K     1 of  34   0.0015   large maximal spacing
 316- 359  (3.)     L(  43)L     2 of  96   0.0002   large  2. maximal spacing


SAPS.  Version of April 11, 1996.
Date run: Wed Feb 26 14:16:50 2020

File: temp.txt

There are no significant charge clusters.
  (0)  44(2,0,0); at  209- 254:   GVKFGLGLSSFNLAAQYVVANGFAYAGPGATVVKAAGPVVMVGIFL

# 4) 1) From  212 to  254:  length= 43, score=34.00  * 
# 4)     212  FGLGLSSFNL AAQYVVANGF AYAGPGATVV KAAGPVVMVG IFL
# 4)    A:  8(18.6%);  G:  7(16.3%);  V:  7(16.3%);
# 4) temp.txt: # of segments (>=20 residues) exceeding M_0.05:  1
# 5) 1) From  278 to  298:  length= 21, score=28.00  ** 
# 5)     278  LMGGPAGLFV GVGLAIAIGV G
# 5)    L:  3(14.3%);  A:  3(14.3%);  G:  7(33.3%);  V:  3(14.3%);
# 5) temp.txt: # of segments (>=15 residues) exceeding M_0.05:  1
# 6) 1) From  274 to  298:  length= 25, score=65.00  ** 
# 6)     274  AAGSLMGGPA GLFVGVGLAI AIGVG
# 6)    L:  3(12.0%);  A:  5(20.0%);  G:  8(32.0%);  V:  3(12.0%);
# 6) temp.txt: # of segments (>=15 residues) exceeding M_0.05:  1
1. Long charge multiplets (>= 5; Letter/Length/Position):
    -/5/313


Location (Quartile) Spacing     Rank       P-value   Interpretation

 193- 259  (3.)     -(  66)-     1 of  42   0.0022   large maximal spacing
 211- 242  (3.)     *(  31)*     1 of  81   0.0088   large  1. maximal spacing
 273- 299  (4.)     *(  26)*     2 of  81   0.0004   large  2. maximal spacing


SAPS.  Version of April 11, 1996.
Date run: Wed Feb 26 14:16:50 2020

File: temp.txt

There are no significant charge clusters.


Location (Quartile) Spacing     Rank       P-value   Interpretation

 101- 145  (2.)     D(  44)D     1 of  14   0.9918   small maximal spacing


SAPS.  Version of April 11, 1996.
Date run: Wed Feb 26 14:16:50 2020

File: temp.txt

There are no significant charge clusters.


There are no unusual spacings.

SAPS.  Version of April 11, 1996.
Date run: Wed Feb 26 14:16:50 2020

File: temp.txt

There are no significant charge clusters.


There are no unusual spacings.

SAPS.  Version of April 11, 1996.
Date run: Wed Feb 26 14:16:50 2020

File: temp.txt

There are no significant charge clusters.
(-00)  13(0,0,0); at  134- 146:   PEGFEVLEGYDTV
(*00)  13(0,0,0); at  134- 146:   PEGFEVLEGYDTV


There are no unusual spacings.

SAPS.  Version of April 11, 1996.
Date run: Wed Feb 26 14:16:50 2020

File: temp.txt

There are no significant charge clusters.

2. Long amino acid multiplets (>= 5; Letter/Length/Position):
    P/7/89


There are no unusual spacings.

SAPS.  Version of April 11, 1996.
Date run: Wed Feb 26 14:16:50 2020

File: temp.txt

There are no significant charge clusters.


Location (Quartile) Spacing     Rank       P-value   Interpretation

  29-  31  (1.)     V(   2)V    31 of  31   0.0030   large minimal spacing
  56-  58  (1.)     V(   2)V    25 of  31   0.0030     matching minimum
 141- 143  (2.)     V(   2)V    26 of  31   0.0030     matching minimum
 287- 289  (4.)     V(   2)V    27 of  31   0.0030     matching minimum
 289- 291  (4.)     V(   2)V    28 of  31   0.0030     matching minimum
 340- 342  (4.)     V(   2)V    29 of  31   0.0030     matching minimum
 342- 344  (4.)     V(   2)V    30 of  31   0.0030     matching minimum


SAPS.  Version of April 11, 1996.
Date run: Wed Feb 26 14:16:50 2020

File: temp.txt

Positive charge clusters (cmin = 11/30 or 14/45 or 18/60):  none

Negative charge clusters (cmin = 10/30 or 13/45 or 16/60):

 1) From  354 to  383:   EFSGDMMVDDFVEKSGDDEGEISESDPEMD
                         -000-000--00-+00---0-00-0-0-0-
    quartile: 4; size: 30, +count:  1, -count: 13, 0count: 16; t-value:  5.09 *


Mixed charge clusters (cmin = 16/30 or 22/45 or 27/60):  none

 (-0)  12(0,1,0); at  372- 384:   EGEISESDPEMDH


Location (Quartile) Spacing     Rank       P-value   Interpretation

 131- 134  (2.)     I(   3)I    27 of  27   0.0062   large minimal spacing
 278- 281  (3.)     I(   3)I    25 of  27   0.0062     matching minimum
 439- 442  (4.)     I(   3)I    26 of  27   0.0062     matching minimum


SAPS.  Version of April 11, 1996.
Date run: Wed Feb 26 14:16:50 2020

File: temp.txt

Positive charge clusters (cmin = 10/30 or 13/45 or 16/60):  none

Negative charge clusters (cmin =  8/30 or 11/45 or 14/60):

 1) From  234 to  277:   EANENIADVERINEELSNAGGITPGQCTDGDIAGSSDESSLEGD
                         -00-000-0-+00--0000000000000-0-00000--000-0-
    quartile: 4; size: 44, +count:  1, -count: 12, 0count: 31; t-value:  3.73


Mixed charge clusters (cmin = 14/30 or 20/45 or 24/60):  none


Location (Quartile) Spacing     Rank       P-value   Interpretation

 224- 280  (4.)     H(  56)H     1 of   7   0.9954   small maximal spacing


SAPS.  Version of April 11, 1996.
Date run: Wed Feb 26 14:16:50 2020

File: temp.txt

There are no significant charge clusters.
(-00)  13(0,0,0); at  134- 146:   PEGFEVLEGYDTV
(*00)  13(0,0,0); at  134- 146:   PEGFEVLEGYDTV


There are no unusual spacings.

SAPS.  Version of April 11, 1996.
Date run: Wed Feb 26 14:16:50 2020

File: temp.txt

There are no significant charge clusters.

2. Long amino acid multiplets (>= 5; Letter/Length/Position):
    N/7/111


Location (Quartile) Spacing     Rank       P-value   Interpretation

   1- 164  (2.)     M( 163)M     1 of   5   0.0085   large  1. maximal spacing
  80-  94  (2.)     R(  14)R     8 of   8   0.0041   large minimal spacing
 183- 207  (4.)     M(  24)M     2 of   5   0.9772   small  2. maximal spacing


SAPS.  Version of April 11, 1996.
Date run: Wed Feb 26 14:16:50 2020

File: temp.txt

There are no significant charge clusters.

1. Long charge multiplets (>= 5; Letter/Length/Position):
    +/5/204


Location (Quartile) Spacing     Rank       P-value   Interpretation

  91- 129  (3.)     A(  38)A     1 of   9   0.9903   small maximal spacing


SAPS.  Version of April 11, 1996.
Date run: Wed Feb 26 14:16:50 2020

File: temp.txt

Positive charge clusters (cmin =  8/30 or 11/45 or 13/60):  none

Negative charge clusters (cmin = 11/30 or 14/45 or 18/60):

 1) From  379 to  404:   ESFIDNDDDDYDSYDLNKENDDYEND
                         -000-0----0-00-00+-0--0-0-
    quartile: 4; size: 26, +count:  1, -count: 13, 0count: 12; t-value:  4.98 *


Mixed charge clusters (cmin = 15/30 or 20/45 or 25/60):  none


# 2) 1) From  383 to  404:  length= 22, score=13.00  **
# 2)    (pocket at  394 to  396:   length=  3, score=-4.00) 
# 2)     383  DNDDDDYDSY D |LNK| ENDDYE ND
# 2)    D: 10(45.5%);  N:  4(18.2%);  Y:  3(13.6%);
# 2) temp.txt: # of segments (>=20 residues) exceeding M_0.05:  1

There are no unusual spacings.

SAPS.  Version of April 11, 1996.
Date run: Wed Feb 26 14:16:50 2020

File: temp.txt

There are no significant charge clusters.


There are no unusual spacings.

SAPS.  Version of April 11, 1996.
Date run: Wed Feb 26 14:16:50 2020

File: temp.txt

There are no significant charge clusters.


There are no unusual spacings.

SAPS.  Version of April 11, 1996.
Date run: Wed Feb 26 14:16:50 2020

File: temp.txt

There are no significant charge clusters.
 (-0)  21(0,0,0); at   32-  52:   IEVEVEIEVEIEVEIEIEIEI
 (*0)  21(0,0,0); at   32-  52:   IEVEVEIEVEIEVEIEIEIEI


1. Total number of amino acid multiplets:   1  (Expected range:  14-- 45) low
3. Long amino acid altplets (>= 8; Letters/Length/Position):
    EI/8/45  DR/8/117  DR/8/134  DR/11/151  DR/13/167


1. Total number of charge multiplets:   1  (Expected range:  17-- 49) low
2. Long charge altplets (>= 8; Letters/Length/Position):
    +-/16/117  +-/8/134  +-/11/151  +-/13/167


Location (Quartile) Spacing     Rank       P-value   Interpretation

   0-  57  (1.)     R(  57)R     1 of  64   0.0000   large maximal spacing
   0-  58  (1.)     D(  58)D     1 of  52   0.0000   large  1. maximal spacing
   2-  21  (1.)     +(  19)+     2 of  75   0.0000   large  2. maximal spacing
   3-   5  (1.)     I(   2)I    22 of  22   0.0066   large minimal spacing
   5-   7  (1.)     I(   2)I    12 of  22   0.0066     matching minimum
  10-  12  (1.)     I(   2)I    13 of  22   0.0066     matching minimum
  18-  34  (1.)     V(  16)V     2 of   7   0.9988   small  2. maximal spacing
  20-  22  (1.)     I(   2)I    14 of  22   0.0066     matching minimum
  22-  24  (1.)     I(   2)I    15 of  22   0.0066     matching minimum
  23-  57  (1.)     +(  34)+     1 of  75   0.0000   large  1. maximal spacing
  24-  26  (1.)     I(   2)I    16 of  22   0.0066     matching minimum
  30-  32  (1.)     I(   2)I    17 of  22   0.0066     matching minimum
  44- 208  (3.)     V( 164)V     1 of   7   0.0004   large  1. maximal spacing
  46-  48  (1.)     I(   2)I    18 of  22   0.0066     matching minimum
  48-  50  (1.)     I(   2)I    19 of  22   0.0066     matching minimum
  50-  52  (1.)     I(   2)I    20 of  22   0.0066     matching minimum
  51- 132  (2.)     E(  81)E     1 of  21   0.0005   large  1. maximal spacing
  52-  54  (2.)     I(   2)I    21 of  22   0.0066     matching minimum
  58-  60  (2.)     D(   2)D    52 of  52   0.0000   large minimal spacing
  60-  62  (2.)     D(   2)D    16 of  52   0.0000     matching minimum
  66-  68  (2.)     D(   2)D    17 of  52   0.0000     matching minimum
  70-  72  (2.)     G(   2)G    25 of  25   0.0013   large minimal spacing
  76-  78  (2.)     D(   2)D    18 of  52   0.0000     matching minimum
  77- 185  (3.)     I( 108)I     1 of  22   0.0000   large maximal spacing
  78-  80  (2.)     D(   2)D    19 of  52   0.0000     matching minimum
  86-  88  (2.)     G(   2)G    18 of  25   0.0013     matching minimum
  96-  98  (2.)     D(   2)D    20 of  52   0.0000     matching minimum
  98- 100  (2.)     D(   2)D    21 of  52   0.0000     matching minimum
 102- 104  (2.)     G(   2)G    19 of  25   0.0013     matching minimum
 104- 106  (3.)     G(   2)G    20 of  25   0.0013     matching minimum
 108- 110  (3.)     D(   2)D    22 of  52   0.0000     matching minimum
 110- 112  (3.)     D(   2)D    23 of  52   0.0000     matching minimum
 114- 116  (3.)     G(   2)G    21 of  25   0.0013     matching minimum
 118- 120  (3.)     D(   2)D    24 of  52   0.0000     matching minimum
 120- 122  (3.)     D(   2)D    25 of  52   0.0000     matching minimum
 122- 124  (3.)     D(   2)D    26 of  52   0.0000     matching minimum
 124- 126  (3.)     D(   2)D    27 of  52   0.0000     matching minimum
 126- 128  (3.)     D(   2)D    28 of  52   0.0000     matching minimum
 128- 130  (3.)     D(   2)D    29 of  52   0.0000     matching minimum
 132- 208  (4.)     E(  76)E     2 of  21   0.0000   large  2. maximal spacing
 134- 136  (3.)     D(   2)D    30 of  52   0.0000     matching minimum
 136- 138  (3.)     D(   2)D    31 of  52   0.0000     matching minimum
 138- 140  (3.)     D(   2)D    32 of  52   0.0000     matching minimum
 144- 146  (3.)     D(   2)D    33 of  52   0.0000     matching minimum
 146- 148  (3.)     D(   2)D    34 of  52   0.0000     matching minimum
 152- 154  (3.)     D(   2)D    35 of  52   0.0000     matching minimum
 154- 156  (3.)     D(   2)D    36 of  52   0.0000     matching minimum
 156- 158  (4.)     D(   2)D    37 of  52   0.0000     matching minimum
 158- 160  (4.)     D(   2)D    38 of  52   0.0000     matching minimum
 160- 168  (4.)     D(   8)D     2 of  52   0.9980   small  2. maximal spacing
 162- 164  (4.)     G(   2)G    22 of  25   0.0013     matching minimum
 164- 166  (4.)     G(   2)G    23 of  25   0.0013     matching minimum
 168- 170  (4.)     D(   2)D    39 of  52   0.0000     matching minimum
 170- 172  (4.)     D(   2)D    40 of  52   0.0000     matching minimum
 172- 174  (4.)     D(   2)D    41 of  52   0.0000     matching minimum
 174- 176  (4.)     D(   2)D    42 of  52   0.0000     matching minimum
 176- 178  (4.)     D(   2)D    43 of  52   0.0000     matching minimum
 180- 182  (4.)     G(   2)G    24 of  25   0.0013     matching minimum
 184- 186  (4.)     D(   2)D    44 of  52   0.0000     matching minimum
 186- 188  (4.)     D(   2)D    45 of  52   0.0000     matching minimum
 188- 190  (4.)     D(   2)D    46 of  52   0.0000     matching minimum
 190- 192  (4.)     D(   2)D    47 of  52   0.0000     matching minimum
 192- 194  (4.)     D(   2)D    48 of  52   0.0000     matching minimum
 198- 200  (4.)     D(   2)D    49 of  52   0.0000     matching minimum
 204- 206  (4.)     D(   2)D    50 of  52   0.0000     matching minimum
 206- 208  (1.)     D(   2)D    51 of  52   0.0000     matching minimum


SAPS.  Version of April 11, 1996.
Date run: Wed Feb 26 14:16:50 2020

File: temp.txt

There are no significant charge clusters.
 (-0)   9(0,0,0); at    1-   9:   MEVEVEIEI
 (+0)  13(0,0,0); at   20-  32:   RGRGRGRGRGRGR
 (*0)  13(0,0,0); at   20-  32:   RGRGRGRGRGRGR
 (+0)  16(0,0,0); at  139- 154:   GRGRGRGRGRGRGRGR
 (*0)  16(0,0,0); at  139- 154:   GRGRGRGRGRGRGRGR


1. Total number of amino acid multiplets:   0  (Expected range:  14-- 44) low
3. Long amino acid altplets (>= 8; Letters/Length/Position):
    GR/13/20  KD/9/43  DR/16/85  GR/16/139  DR/11/154


1. Total number of charge multiplets:   1  (Expected range:  15-- 46) low
2. Long charge altplets (>= 8; Letters/Length/Position):
    +-/9/43  +-/8/57  +-/19/82  +-/8/105  +-/11/154


Location (Quartile) Spacing     Rank       P-value   Interpretation

  12-  14  (1.)     +(   2)+    74 of  74   0.0000   large minimal spacing
  14-  16  (1.)     +(   2)+     7 of  74   0.0000     matching minimum
  14-  16  (1.)     R(   2)R    62 of  62   0.0000   large minimal spacing
  16-  18  (1.)     +(   2)+     8 of  74   0.0000     matching minimum
  16-  18  (1.)     R(   2)R    12 of  62   0.0000     matching minimum
  18-  20  (1.)     +(   2)+     9 of  74   0.0000     matching minimum
  18-  20  (1.)     R(   2)R    13 of  62   0.0000     matching minimum
  20-  22  (1.)     +(   2)+    10 of  74   0.0000     matching minimum
  20-  22  (1.)     R(   2)R    14 of  62   0.0000     matching minimum
  21-  23  (1.)     G(   2)G    25 of  25   0.0002   large minimal spacing
  22-  24  (1.)     +(   2)+    11 of  74   0.0000     matching minimum
  22-  24  (1.)     R(   2)R    15 of  62   0.0000     matching minimum
  23-  25  (1.)     G(   2)G    13 of  25   0.0002     matching minimum
  24-  26  (1.)     +(   2)+    12 of  74   0.0000     matching minimum
  24-  26  (1.)     R(   2)R    16 of  62   0.0000     matching minimum
  25-  27  (1.)     G(   2)G    14 of  25   0.0002     matching minimum
  26-  28  (1.)     +(   2)+    13 of  74   0.0000     matching minimum
  26-  28  (1.)     R(   2)R    17 of  62   0.0000     matching minimum
  27-  29  (1.)     G(   2)G    15 of  25   0.0002     matching minimum
  28-  30  (1.)     +(   2)+    14 of  74   0.0000     matching minimum
  28-  30  (1.)     R(   2)R    18 of  62   0.0000     matching minimum
  29-  31  (1.)     G(   2)G    16 of  25   0.0002     matching minimum
  30-  32  (1.)     +(   2)+    15 of  74   0.0000     matching minimum
  30-  32  (1.)     R(   2)R    19 of  62   0.0000     matching minimum
  32-  34  (1.)     +(   2)+    16 of  74   0.0000     matching minimum
  32-  34  (1.)     R(   2)R    20 of  62   0.0000     matching minimum
  34-  36  (1.)     +(   2)+    17 of  74   0.0000     matching minimum
  34-  36  (1.)     R(   2)R    21 of  62   0.0000     matching minimum
  36-  38  (1.)     +(   2)+    18 of  74   0.0000     matching minimum
  36-  38  (1.)     R(   2)R    22 of  62   0.0000     matching minimum
  38-  40  (1.)     +(   2)+    19 of  74   0.0000     matching minimum
  38-  40  (1.)     R(   2)R    23 of  62   0.0000     matching minimum
  44-  46  (2.)     +(   2)+    20 of  74   0.0000     matching minimum
  46-  48  (2.)     +(   2)+    21 of  74   0.0000     matching minimum
  48-  50  (2.)     +(   2)+    22 of  74   0.0000     matching minimum
  58-  60  (2.)     +(   2)+    23 of  74   0.0000     matching minimum
  60-  62  (2.)     +(   2)+    24 of  74   0.0000     matching minimum
  60-  62  (2.)     R(   2)R    24 of  62   0.0000     matching minimum
  62-  64  (2.)     +(   2)+    25 of  74   0.0000     matching minimum
  62-  64  (2.)     R(   2)R    25 of  62   0.0000     matching minimum
  64-  66  (2.)     +(   2)+    26 of  74   0.0000     matching minimum
  64-  66  (2.)     R(   2)R    26 of  62   0.0000     matching minimum
  66-  68  (2.)     +(   2)+    27 of  74   0.0000     matching minimum
  68-  70  (2.)     +(   2)+    28 of  74   0.0000     matching minimum
  70-  72  (2.)     +(   2)+    29 of  74   0.0000     matching minimum
  70-  72  (2.)     R(   2)R    27 of  62   0.0000     matching minimum
  72-  74  (2.)     +(   2)+    30 of  74   0.0000     matching minimum
  74-  76  (2.)     +(   2)+    31 of  74   0.0000     matching minimum
  76-  78  (2.)     +(   2)+    32 of  74   0.0000     matching minimum
  78-  80  (2.)     +(   2)+    33 of  74   0.0000     matching minimum
  80-  82  (2.)     +(   2)+    34 of  74   0.0000     matching minimum
  80-  82  (2.)     R(   2)R    28 of  62   0.0000     matching minimum
  82-  84  (2.)     +(   2)+    35 of  74   0.0000     matching minimum
  84-  86  (3.)     +(   2)+    36 of  74   0.0000     matching minimum
  86-  88  (3.)     +(   2)+    37 of  74   0.0000     matching minimum
  86-  88  (3.)     R(   2)R    29 of  62   0.0000     matching minimum
  88-  90  (3.)     +(   2)+    38 of  74   0.0000     matching minimum
  88-  90  (3.)     R(   2)R    30 of  62   0.0000     matching minimum
  90-  92  (3.)     +(   2)+    39 of  74   0.0000     matching minimum
  90-  92  (3.)     R(   2)R    31 of  62   0.0000     matching minimum
  92-  94  (3.)     +(   2)+    40 of  74   0.0000     matching minimum
  92-  94  (3.)     R(   2)R    32 of  62   0.0000     matching minimum
  94-  96  (3.)     +(   2)+    41 of  74   0.0000     matching minimum
  94-  96  (3.)     R(   2)R    33 of  62   0.0000     matching minimum
  96-  98  (3.)     +(   2)+    42 of  74   0.0000     matching minimum
  96-  98  (3.)     R(   2)R    34 of  62   0.0000     matching minimum
  98- 100  (3.)     +(   2)+    43 of  74   0.0000     matching minimum
  98- 100  (3.)     R(   2)R    35 of  62   0.0000     matching minimum
 100- 102  (3.)     +(   2)+    44 of  74   0.0000     matching minimum
 100- 102  (3.)     R(   2)R    36 of  62   0.0000     matching minimum
 106- 108  (3.)     +(   2)+    45 of  74   0.0000     matching minimum
 106- 108  (3.)     R(   2)R    37 of  62   0.0000     matching minimum
 108- 110  (3.)     +(   2)+    46 of  74   0.0000     matching minimum
 108- 110  (3.)     R(   2)R    38 of  62   0.0000     matching minimum
 110- 112  (3.)     +(   2)+    47 of  74   0.0000     matching minimum
 112- 114  (3.)     +(   2)+    48 of  74   0.0000     matching minimum
 114- 116  (3.)     +(   2)+    49 of  74   0.0000     matching minimum
 114- 116  (3.)     R(   2)R    39 of  62   0.0000     matching minimum
 115- 117  (3.)     G(   2)G    17 of  25   0.0002     matching minimum
 116- 118  (3.)     +(   2)+    50 of  74   0.0000     matching minimum
 116- 118  (3.)     R(   2)R    40 of  62   0.0000     matching minimum
 118- 120  (3.)     +(   2)+    51 of  74   0.0000     matching minimum
 118- 120  (3.)     R(   2)R    41 of  62   0.0000     matching minimum
 120- 122  (3.)     +(   2)+    52 of  74   0.0000     matching minimum
 120- 122  (3.)     R(   2)R    42 of  62   0.0000     matching minimum
 122- 124  (3.)     +(   2)+    53 of  74   0.0000     matching minimum
 124- 126  (3.)     +(   2)+    54 of  74   0.0000     matching minimum
 126- 128  (4.)     +(   2)+    55 of  74   0.0000     matching minimum
 126- 128  (4.)     R(   2)R    43 of  62   0.0000     matching minimum
 128- 130  (4.)     +(   2)+    56 of  74   0.0000     matching minimum
 128- 130  (4.)     R(   2)R    44 of  62   0.0000     matching minimum
 130- 132  (4.)     +(   2)+    57 of  74   0.0000     matching minimum
 130- 132  (4.)     R(   2)R    45 of  62   0.0000     matching minimum
 132- 134  (4.)     +(   2)+    58 of  74   0.0000     matching minimum
 132- 134  (4.)     R(   2)R    46 of  62   0.0000     matching minimum
 134- 136  (4.)     +(   2)+    59 of  74   0.0000     matching minimum
 134- 136  (4.)     R(   2)R    47 of  62   0.0000     matching minimum
 139- 141  (4.)     G(   2)G    18 of  25   0.0002     matching minimum
 140- 142  (4.)     +(   2)+    60 of  74   0.0000     matching minimum
 140- 142  (4.)     R(   2)R    48 of  62   0.0000     matching minimum
 141- 143  (4.)     G(   2)G    19 of  25   0.0002     matching minimum
 142- 144  (4.)     +(   2)+    61 of  74   0.0000     matching minimum
 142- 144  (4.)     R(   2)R    49 of  62   0.0000     matching minimum
 143- 145  (4.)     G(   2)G    20 of  25   0.0002     matching minimum
 144- 146  (4.)     +(   2)+    62 of  74   0.0000     matching minimum
 144- 146  (4.)     R(   2)R    50 of  62   0.0000     matching minimum
 145- 147  (4.)     G(   2)G    21 of  25   0.0002     matching minimum
 146- 148  (4.)     +(   2)+    63 of  74   0.0000     matching minimum
 146- 148  (4.)     R(   2)R    51 of  62   0.0000     matching minimum
 147- 149  (4.)     G(   2)G    22 of  25   0.0002     matching minimum
 148- 150  (4.)     +(   2)+    64 of  74   0.0000     matching minimum
 148- 150  (4.)     R(   2)R    52 of  62   0.0000     matching minimum
 149- 151  (4.)     G(   2)G    23 of  25   0.0002     matching minimum
 150- 152  (4.)     +(   2)+    65 of  74   0.0000     matching minimum
 150- 152  (4.)     R(   2)R    53 of  62   0.0000     matching minimum
 151- 153  (4.)     G(   2)G    24 of  25   0.0002     matching minimum
 152- 154  (4.)     +(   2)+    66 of  74   0.0000     matching minimum
 152- 154  (4.)     R(   2)R    54 of  62   0.0000     matching minimum
 154- 156  (4.)     +(   2)+    67 of  74   0.0000     matching minimum
 154- 156  (4.)     R(   2)R    55 of  62   0.0000     matching minimum
 156- 158  (4.)     +(   2)+    68 of  74   0.0000     matching minimum
 156- 158  (4.)     R(   2)R    56 of  62   0.0000     matching minimum
 158- 160  (4.)     +(   2)+    69 of  74   0.0000     matching minimum
 158- 160  (4.)     R(   2)R    57 of  62   0.0000     matching minimum
 160- 162  (4.)     +(   2)+    70 of  74   0.0000     matching minimum
 160- 162  (4.)     R(   2)R    58 of  62   0.0000     matching minimum
 162- 164  (4.)     +(   2)+    71 of  74   0.0000     matching minimum
 162- 164  (4.)     R(   2)R    59 of  62   0.0000     matching minimum
 164- 166  (4.)     +(   2)+    72 of  74   0.0000     matching minimum
 164- 166  (4.)     R(   2)R    60 of  62   0.0000     matching minimum
 166- 168  (1.)     +(   2)+    73 of  74   0.0000     matching minimum
 166- 168  (1.)     R(   2)R    61 of  62   0.0000     matching minimum


SAPS.  Version of April 11, 1996.
Date run: Wed Feb 26 14:16:50 2020

File: temp.txt

There are no significant charge clusters.


There are no unusual spacings.

SAPS.  Version of April 11, 1996.
Date run: Wed Feb 26 14:16:50 2020

File: temp.txt

There are no significant charge clusters.


Location (Quartile) Spacing     Rank       P-value   Interpretation

  88- 156  (3.)     L(  68)L     1 of  18   0.0050   large maximal spacing


SAPS.  Version of April 11, 1996.
Date run: Wed Feb 26 14:16:50 2020

File: temp.txt

There are no significant charge clusters.


Location (Quartile) Spacing     Rank       P-value   Interpretation

  77-  92  (4.)     P(  15)P     5 of   5   0.0095   large minimal spacing


SAPS.  Version of April 11, 1996.
Date run: Wed Feb 26 14:16:50 2020

File: temp.txt

There are no significant charge clusters.


There are no unusual spacings.

SAPS.  Version of April 11, 1996.
Date run: Wed Feb 26 14:16:50 2020

File: temp.txt

There are no significant charge clusters.


Location (Quartile) Spacing     Rank       P-value   Interpretation

 105- 190  (3.)     L(  85)L     1 of  17   0.0050   large maximal spacing


SAPS.  Version of April 11, 1996.
Date run: Wed Feb 26 14:16:50 2020

File: temp.txt

There are no significant charge clusters.
  (0)  30(1,0,0); at    3-  33:   AIGAIPPPIFPVGGNSIAVFTIGFDIHHLQL
  (+)   6(0,0,0); at   58-  63:   KRKRRR

# 3) 1) From   52 to   97:  length= 46, score=12.00  *
# 3)    (pocket at   82 to   86:   length=  5, score=-3.00)
# 3)    (pocket at   67 to   73:   length=  7, score=-5.00) 
# 3)      52  DEEEQMKRKR RRTDE |AAPTE QM| KNRKKNEE  |QMKNA| EEKKR STDEKR
# 3)    K:  9(19.6%);  E: 10(21.7%);  R:  7(15.2%);
# 3) temp.txt: # of segments (>=20 residues) exceeding M_0.05:  1
# 4) 1) From    3 to   26:  length= 24, score=24.00  ** 
# 4)       3  AIGAIPPPIF PVGGNSIAVF TIGF
# 4)    A:  3(12.5%);  G:  4(16.7%);  I:  5(20.8%);  P:  4(16.7%);
# 4)    F:  3(12.5%);
# 4) temp.txt: # of segments (>=20 residues) exceeding M_0.05:  1
# 6) 1) From   11 to   26:  length= 16, score=28.00  *
# 6)    (pocket at   17 to   18:   length=  2, score=-12.00) 
# 6)      11  IFPVGG |NS| IA VFTIGF
# 6)    G:  3(18.8%);  V:  2(12.5%);  I:  3(18.8%);  F:  3(18.8%);
# 6) temp.txt: # of segments (>=15 residues) exceeding M_0.05:  1
1. Long charge multiplets (>= 5; Letter/Length/Position):
    +/6/58


Location (Quartile) Spacing     Rank       P-value   Interpretation

   0-  37  (1.)     +(  37)+     1 of  24   0.0005   large maximal spacing
   2-  27  (1.)     *(  25)*     1 of  42   0.0001   large maximal spacing
   2-  53  (1.)     E(  51)E     1 of  12   0.0087   large maximal spacing
  11-  19  (1.)     I(   8)I     2 of   7   0.9992   small  2. maximal spacing
  28- 112  (3.)     I(  84)I     1 of   7   0.0009   large  1. maximal spacing


SAPS.  Version of April 11, 1996.
Date run: Wed Feb 26 14:16:50 2020

File: temp.txt

Positive charge clusters (cmin = 10/30 or 13/45 or 16/60):

 1) From   38 to   98:   see sequence above
                         see sequence above
    quartile: 1; size: 61, +count: 18, -count:  1, 0count: 42; t-value:  4.63 *


Negative charge clusters (cmin = 12/30 or 16/45 or 19/60):  none

Mixed charge clusters (cmin = 17/30 or 23/45 or 28/60):  none


# 4) 1) From  415 to  523:  length=109, score=46.00  **
# 4)    (pocket at  456 to  458:   length=  3, score=-15.00) 
# 4)     415  QFFSPPNVTV TGHGGFASPN STHESSGSQN HKGPPTSYGS H |DYD| QYSGGA 
# 4)     465  HPAWYPGISI HPHAYPQFNM PRGMYPPHYA YDPMVFPIHP TQNPFHRFGS 
# 4)     515  HPINPVILP
# 4)    G: 11(10.1%);  S: 11(10.1%);  P: 19(17.4%);  H: 11(10.1%);
# 4) temp.txt: # of segments (>=20 residues) exceeding M_0.05:  1
1. Long charge multiplets (>= 5; Letter/Length/Position):
    +/5/43


Location (Quartile) Spacing     Rank       P-value   Interpretation

  35- 198  (1.)     H( 163)H     2 of  36   0.0041   large  2. maximal spacing
 299- 687  (2.)     C( 388)C     1 of  26   0.0007   large maximal spacing
 377- 522  (2.)     L( 145)L     1 of  67   0.0066   large maximal spacing
 660- 803  (3.)     T( 143)T     1 of  65   0.0098   large maximal spacing
 684- 934  (3.)     H( 250)H     1 of  36   0.0056   large  1. maximal spacing


SAPS.  Version of April 11, 1996.
Date run: Wed Feb 26 14:16:50 2020

File: temp.txt

There are no significant charge clusters.


Location (Quartile) Spacing     Rank       P-value   Interpretation

  79- 141  (3.)     L(  62)L     1 of  16   0.0090   large maximal spacing


SAPS.  Version of April 11, 1996.
Date run: Wed Feb 26 14:16:50 2020

File: temp.txt

There are no significant charge clusters.
(*00)  26(1,1,1); at   89- 116:   TDFQEIEHSEAVKVLKMNTTTEMILRFF


Location (Quartile) Spacing     Rank       P-value   Interpretation

  79-  81  (3.)     -(   2)-    17 of  17   0.0072   large minimal spacing
  88-  90  (3.)     -(   2)-    15 of  17   0.0072     matching minimum
  93-  95  (3.)     -(   2)-    16 of  17   0.0072     matching minimum


SAPS.  Version of April 11, 1996.
Date run: Wed Feb 26 14:16:50 2020

File: temp.txt

There are no significant charge clusters.


Location (Quartile) Spacing     Rank       P-value   Interpretation

   0-  16  (1.)     Y(  16)Y     2 of   6   0.9995   small  2. maximal spacing
  52- 273  (3.)     Y( 221)Y     1 of   6   0.0012   large  1. maximal spacing
 144- 146  (3.)     N(   2)N    26 of  26   0.0050   large minimal spacing


SAPS.  Version of April 11, 1996.
Date run: Wed Feb 26 14:16:50 2020

File: temp.txt

There are no significant charge clusters.


There are no unusual spacings.

SAPS.  Version of April 11, 1996.
Date run: Wed Feb 26 14:16:50 2020

File: temp.txt

There are no significant charge clusters.


There are no unusual spacings.

SAPS.  Version of April 11, 1996.
Date run: Wed Feb 26 14:16:50 2020

File: temp.txt

There are no significant charge clusters.


Location (Quartile) Spacing     Rank       P-value   Interpretation

   1- 195  (2.)     M( 194)M     1 of   6   0.0017   large  1. maximal spacing
 195- 224  (4.)     M(  29)M     2 of   6   0.9818   small  2. maximal spacing


SAPS.  Version of April 11, 1996.
Date run: Wed Feb 26 14:16:50 2020

File: temp.txt

There are no significant charge clusters.


There are no unusual spacings.

SAPS.  Version of April 11, 1996.
Date run: Wed Feb 26 14:16:50 2020

File: temp.txt

There are no significant charge clusters.
  (0)  33(0,0,0); at   60-  92:   GGFLPFLPLIFAGLAAAGATGGGAAGITQAINA

# 4) 1) From   60 to   92:  length= 33, score=33.00  ** 
# 4)      60  GGFLPFLPLI FAGLAAAGAT GGGAAGITQA INA
# 4)    L:  4(12.1%);  A:  9(27.3%);  G:  8(24.2%);
# 4) temp.txt: # of segments (>=20 residues) exceeding M_0.05:  1
# 5) 1) From   60 to   86:  length= 27, score=25.00  ** 
# 5)      60  GGFLPFLPLI FAGLAAAGAT GGGAAGI
# 5)    L:  4(14.8%);  A:  7(25.9%);  G:  8(29.6%);  F:  3(11.1%);
# 5) temp.txt: # of segments (>=15 residues) exceeding M_0.05:  1
# 6) 1) From   60 to   86:  length= 27, score=61.00  ** 
# 6)      60  GGFLPFLPLI FAGLAAAGAT GGGAAGI
# 6)    L:  4(14.8%);  A:  7(25.9%);  G:  8(29.6%);  F:  3(11.1%);
# 6) temp.txt: # of segments (>=15 residues) exceeding M_0.05:  1

Location (Quartile) Spacing     Rank       P-value   Interpretation

  13-  71  (2.)     A(  58)A     1 of  16   0.0035   large maximal spacing
  59-  93  (3.)     *(  34)*     1 of  44   0.0000   large maximal spacing


SAPS.  Version of April 11, 1996.
Date run: Wed Feb 26 14:16:50 2020

File: temp.txt

There are no significant charge clusters.
 (+0)   9(0,0,0); at   90-  98:   NKQKFRPRT


Location (Quartile) Spacing     Rank       P-value   Interpretation

   8-  14  (1.)     L(   6)L    13 of  13   0.0042   large minimal spacing


SAPS.  Version of April 11, 1996.
Date run: Wed Feb 26 14:16:50 2020

File: temp.txt

There are no significant charge clusters.


Location (Quartile) Spacing     Rank       P-value   Interpretation

  46- 239  (2.)     F( 193)F     1 of  31   0.0001   large  1. maximal spacing
 411- 450  (4.)     F(  39)F     2 of  31   0.9691   small  2. maximal spacing


SAPS.  Version of April 11, 1996.
Date run: Wed Feb 26 14:16:50 2020

File: temp.txt

There are no significant charge clusters.


Location (Quartile) Spacing     Rank       P-value   Interpretation

   0- 279  (2.)     C( 279)C     1 of   7   0.0083   large  1. maximal spacing
 291- 332  (3.)     C(  41)C     2 of   7   0.9952   small  2. maximal spacing


SAPS.  Version of April 11, 1996.
Date run: Wed Feb 26 14:16:50 2020

File: temp.txt

There are no significant charge clusters.


There are no unusual spacings.

SAPS.  Version of April 11, 1996.
Date run: Wed Feb 26 14:16:50 2020

File: temp.txt

Positive charge clusters (cmin = 11/30 or 15/45 or 18/60):

 1) From  526 to  553:   KKRTNVGRLQSKSLSTDKRKKTKTRRKR
                         +++0000+000+0000-++++0+0++++
    quartile: 4; size: 28, +count: 14, -count:  1, 0count: 13; t-value:  5.03 *


Negative charge clusters (cmin = 12/30 or 15/45 or 19/60):  none

Mixed charge clusters (cmin = 18/30 or 24/45 or 30/60):  none

  (0)  29(0,0,0); at   77- 105:   IVNSIFFAQQIIPNSCATHALLSVLLNSN

# 1) 1) From  543 to  554:  length= 12, score=15.00  ** 
# 1)     543  KRKKTKTRRK RS
# 1)    K:  5(41.7%);  T:  2(16.7%);  R:  4(33.3%);
# 1) temp.txt: # of segments (>=20 residues) exceeding M_0.05:  1
# 4) 1) From   77 to  105:  length= 29, score=29.00  * 
# 4)      77  IVNSIFFAQQ IIPNSCATHA LLSVLLNSN
# 4)    L:  4(13.8%);  A:  3(10.3%);  S:  4(13.8%);  I:  4(13.8%);
# 4)    N:  4(13.8%);
# 4) temp.txt: # of segments (>=20 residues) exceeding M_0.05:  1

Location (Quartile) Spacing     Rank       P-value   Interpretation

  76- 106  (1.)     *(  30)*     1 of 157   0.0056   large  1. maximal spacing
 173- 267  (2.)     S(  94)S     1 of  59   0.0006   large maximal spacing
 260- 362  (3.)     L( 102)L     1 of  46   0.0032   large maximal spacing
 374- 433  (3.)     +(  59)+     1 of  77   0.0075   large maximal spacing
 391- 414  (3.)     *(  23)*     2 of 157   0.0014   large  2. maximal spacing


SAPS.  Version of April 11, 1996.
Date run: Wed Feb 26 14:16:50 2020

File: temp.txt

There are no significant charge clusters.


1. Total number of amino acid multiplets:   0  (Expected range:  18-- 52) low

Location (Quartile) Spacing     Rank       P-value   Interpretation

   0-   2  (1.)     L(   2)L    35 of  35   0.0001   large minimal spacing
   0-  11  (1.)     R(  11)R     1 of  49   1.0000   small  1. maximal spacing
   0-  13  (1.)     S(  13)S     1 of  58   0.9902   small  1. maximal spacing
   0-  15  (1.)     C(  15)C     1 of  46   0.9960   small  1. maximal spacing
   0-  19  (1.)     A(  19)A     1 of  24   1.0000   small  1. maximal spacing
   5-  11  (1.)     *(   6)*     1 of  97   1.0000   small  1. maximal spacing
   5-  11  (1.)     +(   6)+     1 of  95   1.0000   small  1. maximal spacing
   5-  16  (1.)     K(  11)K     1 of  47   1.0000   small  1. maximal spacing
   9-  24  (1.)     Y(  15)Y     1 of  25   1.0000   small  1. maximal spacing
  25-  28  (1.)     K(   3)K    47 of  47   0.0000   large minimal spacing
  37-  40  (1.)     K(   3)K    26 of  47   0.0000     matching minimum
  49-  52  (1.)     K(   3)K    27 of  47   0.0000     matching minimum
  61-  64  (1.)     K(   3)K    28 of  47   0.0000     matching minimum
  66-  68  (1.)     S(   2)S    58 of  58   0.0000   large minimal spacing
  73-  76  (2.)     K(   3)K    29 of  47   0.0000     matching minimum
  85-  88  (2.)     K(   3)K    30 of  47   0.0000     matching minimum
  97- 100  (2.)     K(   3)K    31 of  47   0.0000     matching minimum
 109- 112  (2.)     K(   3)K    32 of  47   0.0000     matching minimum
 114- 116  (2.)     S(   2)S    50 of  58   0.0000     matching minimum
 121- 124  (2.)     K(   3)K    33 of  47   0.0000     matching minimum
 122- 138  (2.)     L(  16)L     1 of  35   0.9999   small  1. maximal spacing
 126- 128  (2.)     S(   2)S    51 of  58   0.0000     matching minimum
 133- 136  (2.)     K(   3)K    34 of  47   0.0000     matching minimum
 141- 153  (3.)     C(  12)C     2 of  46   0.9996   small  2. maximal spacing
 144- 147  (3.)     Y(   3)Y    25 of  25   0.0007   large minimal spacing
 145- 148  (3.)     K(   3)K    35 of  47   0.0000     matching minimum
 150- 152  (3.)     S(   2)S    52 of  58   0.0000     matching minimum
 157- 160  (3.)     K(   3)K    36 of  47   0.0000     matching minimum
 169- 172  (3.)     K(   3)K    37 of  47   0.0000     matching minimum
 181- 184  (3.)     K(   3)K    38 of  47   0.0000     matching minimum
 186- 188  (3.)     S(   2)S    53 of  58   0.0000     matching minimum
 193- 196  (3.)     K(   3)K    39 of  47   0.0000     matching minimum
 205- 208  (3.)     K(   3)K    40 of  47   0.0000     matching minimum
 217- 220  (4.)     K(   3)K    41 of  47   0.0000     matching minimum
 222- 224  (4.)     S(   2)S    54 of  58   0.0000     matching minimum
 229- 232  (4.)     K(   3)K    42 of  47   0.0000     matching minimum
 234- 236  (4.)     S(   2)S    55 of  58   0.0000     matching minimum
 241- 244  (4.)     K(   3)K    43 of  47   0.0000     matching minimum
 246- 248  (4.)     S(   2)S    56 of  58   0.0000     matching minimum
 253- 256  (4.)     K(   3)K    44 of  47   0.0000     matching minimum
 258- 260  (4.)     S(   2)S    57 of  58   0.0000     matching minimum
 265- 268  (4.)     K(   3)K    45 of  47   0.0000     matching minimum
 266- 278  (4.)     L(  12)L     2 of  35   1.0000   small  2. maximal spacing
 271- 283  (4.)     A(  12)A     2 of  24   1.0000   small  2. maximal spacing
 274- 281  (4.)     R(   7)R     2 of  49   1.0000   small  2. maximal spacing
 275- 284  (4.)     S(   9)S     2 of  58   1.0000   small  2. maximal spacing
 276- 290  (4.)     Y(  14)Y     2 of  25   1.0000   small  2. maximal spacing
 277- 280  (4.)     K(   3)K    46 of  47   0.0000     matching minimum
 280- 290  (4.)     K(  10)K     2 of  47   1.0000   small  2. maximal spacing
 281- 286  (4.)     *(   5)*     2 of  97   1.0000   small  2. maximal spacing
 281- 286  (4.)     +(   5)+     2 of  95   1.0000   small  2. maximal spacing
 283- 290  (4.)     A(   7)A    24 of  24   0.0000   large minimal spacing
 285- 290  (4.)     C(   5)C    46 of  46   0.0000   large minimal spacing
 288- 290  (1.)     L(   2)L    34 of  35   0.0001     matching minimum


SAPS.  Version of April 11, 1996.
Date run: Wed Feb 26 14:16:50 2020

File: temp.txt

There are no significant charge clusters.


1. Total number of charge multiplets:  41  (Expected range:   8-- 37) high

Location (Quartile) Spacing     Rank       P-value   Interpretation

   0-   9  (1.)     V(   9)V    13 of  13   0.0009   large minimal spacing
   0-  31  (1.)     T(  31)T     1 of  11   1.0000   small  1. maximal spacing
  12-  22  (1.)     R(  10)R    21 of  21   0.0000   large minimal spacing
  19-  35  (1.)     G(  16)G    12 of  12   0.0000   large minimal spacing
  21-  37  (1.)     -(  16)-     1 of  36   0.9979   small  1. maximal spacing
  21-  37  (1.)     E(  16)E     1 of  35   0.9987   small  1. maximal spacing
  23-  26  (1.)     Y(   3)Y    33 of  33   0.0000   large minimal spacing
  25-  27  (1.)     L(   2)L    36 of  36   0.0000   large minimal spacing
  27-  41  (1.)     L(  14)L     1 of  36   0.9999   small  1. maximal spacing
  31-  54  (1.)     T(  23)T    11 of  11   0.0000   large minimal spacing
  39-  42  (1.)     Y(   3)Y    23 of  33   0.0000     matching minimum
  41-  43  (1.)     L(   2)L    25 of  36   0.0000     matching minimum
  51-  61  (1.)     R(  10)R    13 of  21   0.0000     matching minimum
  54-  77  (1.)     T(  23)T     3 of  11   0.0000     matching minimum
  62-  65  (1.)     Y(   3)Y    24 of  33   0.0000     matching minimum
  64-  66  (1.)     L(   2)L    26 of  36   0.0000     matching minimum
  74-  97  (2.)     R(  23)R     1 of  21   0.9991   small  1. maximal spacing
  77- 100  (2.)     T(  23)T     4 of  11   0.0000     matching minimum
  85-  88  (2.)     Y(   3)Y    25 of  33   0.0000     matching minimum
  87-  89  (2.)     L(   2)L    27 of  36   0.0000     matching minimum
  90-  97  (2.)     +(   7)+     2 of  86   0.9967   small  2. maximal spacing
  90-  98  (2.)     K(   8)K     2 of  66   0.9998   small  2. maximal spacing
  97- 107  (2.)     R(  10)R    14 of  21   0.0000     matching minimum
 100- 123  (2.)     T(  23)T     5 of  11   0.0000     matching minimum
 108- 111  (2.)     Y(   3)Y    26 of  33   0.0000     matching minimum
 110- 112  (2.)     L(   2)L    28 of  36   0.0000     matching minimum
 120- 130  (2.)     R(  10)R    15 of  21   0.0000     matching minimum
 123- 146  (3.)     T(  23)T     6 of  11   0.0000     matching minimum
 131- 134  (3.)     Y(   3)Y    27 of  33   0.0000     matching minimum
 133- 135  (3.)     L(   2)L    29 of  36   0.0000     matching minimum
 143- 153  (3.)     R(  10)R    16 of  21   0.0000     matching minimum
 146- 169  (3.)     T(  23)T     7 of  11   0.0000     matching minimum
 154- 157  (3.)     Y(   3)Y    28 of  33   0.0000     matching minimum
 156- 158  (3.)     L(   2)L    30 of  36   0.0000     matching minimum
 166- 176  (3.)     R(  10)R    17 of  21   0.0000     matching minimum
 169- 192  (3.)     T(  23)T     8 of  11   0.0000     matching minimum
 177- 180  (3.)     Y(   3)Y    29 of  33   0.0000     matching minimum
 179- 181  (3.)     L(   2)L    31 of  36   0.0000     matching minimum
 189- 199  (3.)     R(  10)R    18 of  21   0.0000     matching minimum
 192- 215  (4.)     T(  23)T     9 of  11   0.0000     matching minimum
 200- 203  (4.)     Y(   3)Y    30 of  33   0.0000     matching minimum
 202- 204  (4.)     L(   2)L    32 of  36   0.0000     matching minimum
 207- 230  (4.)     V(  23)V     2 of  13   0.9985   small  2. maximal spacing
 212- 222  (4.)     R(  10)R    19 of  21   0.0000     matching minimum
 215- 238  (4.)     T(  23)T    10 of  11   0.0000     matching minimum
 216- 239  (4.)     M(  23)M     2 of  13   0.9985   small  2. maximal spacing
 219- 242  (4.)     G(  23)G     2 of  12   0.9987   small  2. maximal spacing
 223- 226  (4.)     Y(   3)Y    31 of  33   0.0000     matching minimum
 225- 227  (4.)     L(   2)L    33 of  36   0.0000     matching minimum
 230- 253  (4.)     V(  23)V     1 of  13   1.0000   small  1. maximal spacing
 235- 245  (4.)     R(  10)R    20 of  21   0.0000     matching minimum
 237- 248  (4.)     L(  11)L     2 of  36   1.0000   small  2. maximal spacing
 238- 265  (4.)     T(  27)T     2 of  11   0.9941   small  2. maximal spacing
 239- 265  (4.)     M(  26)M     1 of  13   1.0000   small  1. maximal spacing
 242- 265  (4.)     G(  23)G     1 of  12   1.0000   small  1. maximal spacing
 244- 256  (4.)     -(  12)-     2 of  36   1.0000   small  2. maximal spacing
 244- 256  (4.)     E(  12)E     2 of  35   1.0000   small  2. maximal spacing
 245- 265  (4.)     R(  20)R     2 of  21   0.9962   small  2. maximal spacing
 246- 249  (4.)     Y(   3)Y    32 of  33   0.0000     matching minimum
 248- 250  (4.)     L(   2)L    34 of  36   0.0000     matching minimum
 252- 260  (4.)     +(   8)+     1 of  86   0.9942   small  1. maximal spacing
 252- 260  (4.)     K(   8)K     1 of  66   1.0000   small  1. maximal spacing
 259- 261  (4.)     L(   2)L    35 of  36   0.0000     matching minimum


SAPS.  Version of April 11, 1996.
Date run: Wed Feb 26 14:16:50 2020

File: temp.txt

There are no significant charge clusters.


There are no unusual spacings.

SAPS.  Version of April 11, 1996.
Date run: Wed Feb 26 14:16:50 2020

File: temp.txt

Positive charge clusters (cmin = 13/30 or 17/45 or 21/60):

 1) From  113 to  205:   see sequence above
                         see sequence above
    quartile: 1; size: 93, +count: 49, -count: 14, 0count: 30; t-value:  5.49 *


Negative charge clusters (cmin = 14/30 or 19/45 or 23/60):  none

Mixed charge clusters (cmin = 21/30 or 28/45 or 36/60):  none


# 1) 1) From  113 to  205:  length= 93, score=40.00  ** 
# 1)     113  RRNSRNDRRN DRKISRNDRR NDRRNSRTDR RNKKNDRRNK KNDRRNSRTD 
# 1)     163  RKNDRRNDRR KRRNDRRNSR NGRRNDRRNR RNDRRNRRND RKK
# 1)    D: 14(15.1%);  R: 40(43.0%);  N: 21(22.6%);
# 1) temp.txt: # of segments (>=20 residues) exceeding M_0.05:  1
# 3) 1) From  112 to  206:  length= 95, score=35.00  ** 
# 3)     112  DRRNSRNDRR NDRKISRNDR RNDRRNSRTD RRNKKNDRRN KKNDRRNSRT 
# 3)     162  DRKNDRRNDR RKRRNDRRNS RNGRRNDRRN RRNDRRNRRN DRKKD
# 3)    D: 16(16.8%);  R: 40(42.1%);  N: 21(22.1%);
# 3) temp.txt: # of segments (>=20 residues) exceeding M_0.05:  1
# 4) 1) From  386 to  405:  length= 20, score=20.00  * 
# 4)     386  GMTVLSGLML GLNPGPTGNY
# 4)    L:  4(20.0%);  G:  5(25.0%);  T:  2(10.0%);  P:  2(10.0%);
# 4)    N:  2(10.0%);  M:  2(10.0%);
# 4) temp.txt: # of segments (>=20 residues) exceeding M_0.05:  1
2. Long amino acid multiplets (>= 5; Letter/Length/Position):
    K/5/470

1. Long charge multiplets (>= 5; Letter/Length/Position):
    +/5/171  +/5/470


Location (Quartile) Spacing     Rank       P-value   Interpretation

   0- 103  (1.)     L( 103)L     2 of  22   0.0027   large  2. maximal spacing
   0- 405  (2.)     Y( 405)Y     1 of   7   0.0003   large  1. maximal spacing
   0- 410  (2.)     F( 410)F     1 of   8   0.0000   large  1. maximal spacing
   6- 112  (1.)     D( 106)D     2 of  21   0.0028   large  2. maximal spacing
   9- 115  (1.)     N( 106)N     2 of  33   0.0000   large  2. maximal spacing
 107- 362  (2.)     L( 255)L     1 of  22   0.0000   large  1. maximal spacing
 109- 208  (2.)     E(  99)E     1 of  76   0.0000   large  1. maximal spacing
 110- 184  (2.)     G(  74)G     1 of  70   0.0005   large  1. maximal spacing
 111- 210  (2.)     M(  99)M     1 of  49   0.0007   large  1. maximal spacing
 126- 412  (3.)     I( 286)I     1 of  10   0.0047   large maximal spacing
 201- 398  (3.)     N( 197)N     1 of  33   0.0000   large  1. maximal spacing
 205- 409  (3.)     K( 204)K     1 of  23   0.0002   large maximal spacing
 206- 429  (3.)     D( 223)D     1 of  21   0.0001   large  1. maximal spacing
 385- 429  (4.)     -(  44)-     1 of  96   0.0060   large  1. maximal spacing
 385- 440  (4.)     E(  55)E     2 of  76   0.0000   large  2. maximal spacing
 394- 464  (4.)     M(  70)M     2 of  49   0.0001   large  2. maximal spacing
 430- 478  (4.)     F(  48)F     2 of   8   0.9970   small  2. maximal spacing
 452- 487  (4.)     -(  35)-     2 of  96   0.0006   large  2. maximal spacing
 458- 496  (4.)     G(  38)G     2 of  70   0.0114   large  2. maximal spacing
 460- 498  (4.)     Y(  38)Y     2 of   7   0.9990   small  2. maximal spacing


SAPS.  Version of April 11, 1996.
Date run: Wed Feb 26 14:16:50 2020

File: temp.txt

There are no significant charge clusters.


There are no unusual spacings.

SAPS.  Version of April 11, 1996.
Date run: Wed Feb 26 14:16:50 2020

File: temp.txt

There are no significant charge clusters.


Location (Quartile) Spacing     Rank       P-value   Interpretation

 138- 218  (3.)     N(  80)N     1 of  26   0.0032   large maximal spacing


SAPS.  Version of April 11, 1996.
Date run: Wed Feb 26 14:16:50 2020

File: temp.txt

There are no significant charge clusters.

# 5) 1) From    9 to   33:  length= 25, score=34.00  ** 
# 5)       9  IIAYVVLGGI LAALVVFVSF GVYYY
# 5)    L:  3(12.0%);  A:  3(12.0%);  G:  3(12.0%);  V:  6(24.0%);
# 5)    I:  3(12.0%);  Y:  4(16.0%);
# 5) temp.txt: # of segments (>=15 residues) exceeding M_0.05:  1
# 6) 1) From    9 to   30:  length= 22, score=79.00  ** 
# 6)       9  IIAYVVLGGI LAALVVFVSF GV
# 6)    L:  3(13.6%);  A:  3(13.6%);  G:  3(13.6%);  V:  6(27.3%);
# 6)    I:  3(13.6%);
# 6) temp.txt: # of segments (>=15 residues) exceeding M_0.05:  1

Location (Quartile) Spacing     Rank       P-value   Interpretation

  99- 180  (4.)     N(  81)N     1 of  13   0.0068   large maximal spacing


SAPS.  Version of April 11, 1996.
Date run: Wed Feb 26 14:16:50 2020

File: temp.txt

There are no significant charge clusters.

# 5) 1) From  185 to  210:  length= 26, score=31.00  ** 
# 5)     185  LYIMFGSILA AVIVINIVCI GVYCCI
# 5)    V:  4(15.4%);  I:  7(26.9%);  C:  3(11.5%);
# 5) temp.txt: # of segments (>=15 residues) exceeding M_0.05:  1
# 6) 1) From  185 to  210:  length= 26, score=63.00  ** 
# 6)     185  LYIMFGSILA AVIVINIVCI GVYCCI
# 6)    V:  4(15.4%);  I:  7(26.9%);  C:  3(11.5%);
# 6) temp.txt: # of segments (>=15 residues) exceeding M_0.05:  1

There are no unusual spacings.

SAPS.  Version of April 11, 1996.
Date run: Wed Feb 26 14:16:50 2020

File: temp.txt

There are no significant charge clusters.


Location (Quartile) Spacing     Rank       P-value   Interpretation

  59-  63  (1.)     F(   4)F    27 of  27   0.0048   large minimal spacing
 374- 376  (3.)     V(   2)V    43 of  43   0.0012   large minimal spacing
 376- 378  (3.)     V(   2)V    41 of  43   0.0012     matching minimum
 468- 470  (4.)     V(   2)V    42 of  43   0.0012     matching minimum


SAPS.  Version of April 11, 1996.
Date run: Wed Feb 26 14:16:50 2020

File: temp.txt

There are no significant charge clusters.
  (0)  31(1,0,0); at   61-  92:   GGFLPFLPLIFAGLAAAGATAGGAAGIAKAVN

# 4) 1) From   61 to   88:  length= 28, score=28.00  ** 
# 4)      61  GGFLPFLPLI FAGLAAAGAT AGGAAGIA
# 4)    L:  4(14.3%);  A:  9(32.1%);  G:  7(25.0%);  F:  3(10.7%);
# 4) temp.txt: # of segments (>=20 residues) exceeding M_0.05:  1
# 5) 1) From   61 to   88:  length= 28, score=26.00  ** 
# 5)      61  GGFLPFLPLI FAGLAAAGAT AGGAAGIA
# 5)    L:  4(14.3%);  A:  9(32.1%);  G:  7(25.0%);  F:  3(10.7%);
# 5) temp.txt: # of segments (>=15 residues) exceeding M_0.05:  1
# 6) 1) From   61 to   88:  length= 28, score=63.00  ** 
# 6)      61  GGFLPFLPLI FAGLAAAGAT AGGAAGIA
# 6)    L:  4(14.3%);  A:  9(32.1%);  G:  7(25.0%);  F:  3(10.7%);
# 6) temp.txt: # of segments (>=15 residues) exceeding M_0.05:  1

Location (Quartile) Spacing     Rank       P-value   Interpretation

  13-  72  (2.)     A(  59)A     1 of  21   0.0020   large  1. maximal spacing
  60-  89  (2.)     *(  29)*     1 of  52   0.0005   large maximal spacing
 115- 165  (4.)     A(  50)A     2 of  21   0.0000   large  2. maximal spacing


SAPS.  Version of April 11, 1996.
Date run: Wed Feb 26 14:16:51 2020

File: temp.txt

Positive charge clusters (cmin = 11/30 or 15/45 or 19/60):  none

Negative charge clusters (cmin = 13/30 or 18/45 or 23/60):

 1) From  187 to  211:   EQDEEDVDDYAEDYPIIQEIDEFDD
                         -0----0--00--00000-0--0--
    quartile: 4; size: 25, +count:  0, -count: 14, 0count: 11; t-value:  4.86 *


Mixed charge clusters (cmin = 20/30 or 27/45 or 34/60):  none

 (+0)   9(0,0,0); at   15-  23:   IKAKNKIKT

# 2) 1) From  187 to  211:  length= 25, score=17.00  **
# 2)    (pocket at  200 to  204:   length=  5, score=-5.00) 
# 2)     187  EQDEEDVDDY AED |YPIIQ| EI DEFDD
# 2)    E:  6(24.0%);  D:  8(32.0%);  I:  3(12.0%);
# 2) temp.txt: # of segments (>=20 residues) exceeding M_0.05:  1

There are no unusual spacings.

SAPS.  Version of April 11, 1996.
Date run: Wed Feb 26 14:16:51 2020

File: temp.txt

There are no significant charge clusters.


Location (Quartile) Spacing     Rank       P-value   Interpretation

  84-  86  (1.)     L(   2)L    38 of  38   0.0004   large minimal spacing
 202- 204  (3.)     L(   2)L    35 of  38   0.0004     matching minimum
 232- 234  (3.)     L(   2)L    36 of  38   0.0004     matching minimum
 402- 404  (1.)     L(   2)L    37 of  38   0.0004     matching minimum


SAPS.  Version of April 11, 1996.
Date run: Wed Feb 26 14:16:51 2020

File: temp.txt

There are no significant charge clusters.


Location (Quartile) Spacing     Rank       P-value   Interpretation

  18-  43  (1.)     M(  25)M     2 of   5   0.9890   small  2. maximal spacing
  29-  46  (1.)     F(  17)F     2 of   9   0.9999   small  2. maximal spacing
  43- 248  (3.)     M( 205)M     1 of   5   0.0076   large  1. maximal spacing
  53- 239  (3.)     F( 186)F     1 of   9   0.0002   large  1. maximal spacing


SAPS.  Version of April 11, 1996.
Date run: Wed Feb 26 14:16:51 2020

File: temp.txt

There are no significant charge clusters.

# 4) 1) From  337 to  366:  length= 30, score=30.00  * 
# 4)     337  TSPYVMFGVI VAALIVTNLA CIVIGIYCFL
# 4)    L:  3(10.0%);  A:  3(10.0%);  V:  5(16.7%);  I:  5(16.7%);
# 4) temp.txt: # of segments (>=20 residues) exceeding M_0.05:  1
# 5) 1) From  340 to  366:  length= 27, score=33.00  ** 
# 5)     340  YVMFGVIVAA LIVTNLACIV IGIYCFL
# 5)    L:  3(11.1%);  A:  3(11.1%);  V:  5(18.5%);  I:  5(18.5%);
# 5) temp.txt: # of segments (>=15 residues) exceeding M_0.05:  1
# 6) 1) From  341 to  366:  length= 26, score=72.00  ** 
# 6)     341  VMFGVIVAAL IVTNLACIVI GIYCFL
# 6)    L:  3(11.5%);  A:  3(11.5%);  V:  5(19.2%);  I:  5(19.2%);
# 6) temp.txt: # of segments (>=15 residues) exceeding M_0.05:  1

There are no unusual spacings.

SAPS.  Version of April 11, 1996.
Date run: Wed Feb 26 14:16:51 2020

File: temp.txt

There are no significant charge clusters.


Location (Quartile) Spacing     Rank       P-value   Interpretation

 200- 221  (4.)     N(  21)N     1 of  22   0.9921   small maximal spacing


SAPS.  Version of April 11, 1996.
Date run: Wed Feb 26 14:16:51 2020

File: temp.txt

There are no significant charge clusters.


There are no unusual spacings.

SAPS.  Version of April 11, 1996.
Date run: Wed Feb 26 14:16:51 2020

File: temp.txt

There are no significant charge clusters.

1. Long charge multiplets (>= 5; Letter/Length/Position):
    -/5/166


Location (Quartile) Spacing     Rank       P-value   Interpretation

 386- 412  (4.)     Y(  26)Y     9 of   9   0.0076   large minimal spacing
 431- 513  (4.)     C(  82)C     1 of  10   0.9949   small maximal spacing


SAPS.  Version of April 11, 1996.
Date run: Wed Feb 26 14:16:51 2020

File: temp.txt

There are no significant charge clusters.
 (-0)  20(1,0,0); at   64-  84:   NDLDFVPDTESESDSEYDQDP
 (*0)  20(1,0,0); at   64-  84:   NDLDFVPDTESESDSEYDQDP


Location (Quartile) Spacing     Rank       P-value   Interpretation

   0-  10  (1.)     G(  10)G     2 of   6   0.9961   small  2. maximal spacing
   0-  47  (1.)     D(  47)D     1 of  15   0.0052   large  1. maximal spacing
  18-  42  (2.)     -(  24)-     1 of  33   0.0043   large maximal spacing
  24-  52  (2.)     T(  28)T     1 of   5   0.9970   small maximal spacing
  32- 116  (3.)     G(  84)G     1 of   6   0.0066   large  1. maximal spacing
  52-  72  (3.)     T(  20)T     5 of   5   0.0003   large minimal spacing
  72-  92  (3.)     T(  20)T     4 of   5   0.0003     matching minimum
  96- 108  (4.)     D(  12)D     2 of  15   0.9545   small  2. maximal spacing


SAPS.  Version of April 11, 1996.
Date run: Wed Feb 26 14:16:51 2020

File: temp.txt

There are no significant charge clusters.


There are no unusual spacings.

SAPS.  Version of April 11, 1996.
Date run: Wed Feb 26 14:16:51 2020

File: temp.txt

There are no significant charge clusters.


Location (Quartile) Spacing     Rank       P-value   Interpretation

  34- 138  (2.)     I( 104)I     1 of  19   0.0021   large maximal spacing


SAPS.  Version of April 11, 1996.
Date run: Wed Feb 26 14:16:51 2020

File: temp.txt

There are no significant charge clusters.
 (*0)  20(1,0,0); at   77-  97:   EFKQEYMVKLEQKLDADYKTK


Location (Quartile) Spacing     Rank       P-value   Interpretation

 157- 271  (4.)     E( 114)E     1 of  17   0.0036   large maximal spacing


SAPS.  Version of April 11, 1996.
Date run: Wed Feb 26 14:16:51 2020

File: temp.txt

There are no significant charge clusters.


There are no unusual spacings.

SAPS.  Version of April 11, 1996.
Date run: Wed Feb 26 14:16:51 2020

File: temp.txt

There are no significant charge clusters.


Location (Quartile) Spacing     Rank       P-value   Interpretation

  45-  55  (2.)     -(  10)-     2 of  11   0.9965   small  2. maximal spacing
  55- 107  (4.)     -(  52)-     1 of  11   0.0083   large  1. maximal spacing


SAPS.  Version of April 11, 1996.
Date run: Wed Feb 26 14:16:51 2020

File: temp.txt

There are no significant charge clusters.


Location (Quartile) Spacing     Rank       P-value   Interpretation

  19-  32  (1.)     W(  13)W     2 of   7   0.9962   small  2. maximal spacing
  34- 125  (3.)     W(  91)W     1 of   7   0.0096   large  1. maximal spacing


SAPS.  Version of April 11, 1996.
Date run: Wed Feb 26 14:16:51 2020

File: temp.txt

There are no significant charge clusters.

# 5) 1) From  173 to  196:  length= 24, score=34.00  ** 
# 5)     173  WIIVGTVLGF VIGICIGVCG VMLV
# 5)    G:  5(20.8%);  V:  6(25.0%);  I:  5(20.8%);
# 5) temp.txt: # of segments (>=15 residues) exceeding M_0.05:  1
# 6) 1) From  174 to  196:  length= 23, score=78.00  ** 
# 6)     174  IIVGTVLGFV IGICIGVCGV MLV
# 6)    G:  5(21.7%);  V:  6(26.1%);  I:  5(21.7%);
# 6) temp.txt: # of segments (>=15 residues) exceeding M_0.05:  1

Location (Quartile) Spacing     Rank       P-value   Interpretation

  20-  22  (1.)     G(   2)G    27 of  27   0.0003   large minimal spacing
  68-  70  (2.)     G(   2)G    26 of  27   0.0003     matching minimum
 141- 143  (3.)     C(   2)C    27 of  27   0.0003   large minimal spacing


SAPS.  Version of April 11, 1996.
Date run: Wed Feb 26 14:16:51 2020

File: temp.txt

There are no significant charge clusters.

# 4) 1) From    7 to   79:  length= 73, score=37.00  *
# 4)    (pocket at   42 to   54:   length= 13, score=-14.00) 
# 4)       7  GSCCIVLTPG KVNLTCGSPW TNQLVITQTP TTAGG |KSLYS DSIVTTAR| IP 
# 4)      57  MIVGCIVGGV VLVSVIIVIV ICF
# 4)    G:  8(11.0%);  V: 12(16.4%);  T:  9(12.3%);  I: 10(13.7%);
# 4) temp.txt: # of segments (>=20 residues) exceeding M_0.05:  1
# 5) 1) From   57 to   79:  length= 23, score=35.00  ** 
# 5)      57  MIVGCIVGGV VLVSVIIVIV ICF
# 5)    G:  3(13.0%);  V:  8(34.8%);  I:  6(26.1%);
# 5) temp.txt: # of segments (>=15 residues) exceeding M_0.05:  1
# 6) 1) From   57 to   79:  length= 23, score=84.00  ** 
# 6)      57  MIVGCIVGGV VLVSVIIVIV ICF
# 6)    G:  3(13.0%);  V:  8(34.8%);  I:  6(26.1%);
# 6) temp.txt: # of segments (>=15 residues) exceeding M_0.05:  1

Location (Quartile) Spacing     Rank       P-value   Interpretation

   6- 148  (2.)     E( 142)E     1 of  15   0.0000   large  1. maximal spacing
 183- 207  (4.)     E(  24)E     2 of  15   0.9837   small  2. maximal spacing


SAPS.  Version of April 11, 1996.
Date run: Wed Feb 26 14:16:51 2020

File: temp.txt

There are no significant charge clusters.

# 6) 1) From    7 to   21:  length= 15, score=43.00  ** 
# 6)       7  LLLIILVAIL TSLIQ
# 6)    L:  6(40.0%);  I:  4(26.7%);
# 6) temp.txt: # of segments (>=15 residues) exceeding M_0.05:  1

Location (Quartile) Spacing     Rank       P-value   Interpretation

  22-  39  (1.)     I(  17)I     2 of  14   0.9964   small  2. maximal spacing
  35-  78  (2.)     T(  43)T     1 of  35   0.0018   large  1. maximal spacing
  47- 164  (3.)     I( 117)I     1 of  14   0.0000   large  1. maximal spacing
  90- 178  (3.)     L(  88)L     1 of  12   0.0088   large maximal spacing
 100- 105  (3.)     E(   5)E    15 of  15   0.0008   large minimal spacing
 115- 120  (3.)     E(   5)E    10 of  15   0.0008     matching minimum
 120- 125  (3.)     E(   5)E    11 of  15   0.0008     matching minimum
 125- 130  (3.)     E(   5)E    12 of  15   0.0008     matching minimum
 130- 135  (3.)     E(   5)E    13 of  15   0.0008     matching minimum
 135- 140  (3.)     E(   5)E    14 of  15   0.0008     matching minimum
 160- 189  (4.)     T(  29)T     2 of  35   0.0004   large  2. maximal spacing


SAPS.  Version of April 11, 1996.
Date run: Wed Feb 26 14:16:51 2020

File: temp.txt

There are no significant charge clusters.


Location (Quartile) Spacing     Rank       P-value   Interpretation

 176- 179  (3.)     S(   3)S    22 of  22   0.0081   large minimal spacing
 273- 277  (4.)     E(   4)E    25 of  25   0.0001   large minimal spacing
 319- 323  (4.)     E(   4)E    24 of  25   0.0001     matching minimum


SAPS.  Version of April 11, 1996.
Date run: Wed Feb 26 14:16:51 2020

File: temp.txt

There are no significant charge clusters.


There are no unusual spacings.

SAPS.  Version of April 11, 1996.
Date run: Wed Feb 26 14:16:51 2020

File: temp.txt

There are no significant charge clusters.


There are no unusual spacings.

SAPS.  Version of April 11, 1996.
Date run: Wed Feb 26 14:16:51 2020

File: temp.txt

There are no significant charge clusters.
(*00)  19(0,1,0); at   43-  62:   NDLNDTQRQYDNADGGDDLH

# 4) 1) From   93 to  111:  length= 19, score=19.00  * 
# 4)      93  LTITLTLLTV INQPLTGMS
# 4)    L:  5(26.3%);  T:  5(26.3%);  I:  2(10.5%);
# 4) temp.txt: # of segments (>=20 residues) exceeding M_0.05:  1

Location (Quartile) Spacing     Rank       P-value   Interpretation

   0-  12  (1.)     *(  12)*     2 of  36   0.0171   large  2. maximal spacing
   0-  22  (1.)     H(  22)H     4 of   4   0.0089   large minimal spacing
  92- 112  (4.)     *(  20)*     1 of  36   0.0073   large  1. maximal spacing


SAPS.  Version of April 11, 1996.
Date run: Wed Feb 26 14:16:51 2020

File: temp.txt

There are no significant charge clusters.


Location (Quartile) Spacing     Rank       P-value   Interpretation

   0-   2  (1.)     Y(   2)Y    36 of  36   0.0002   large minimal spacing
   0-   5  (1.)     T(   5)T    48 of  48   0.0000   large minimal spacing
   0-  14  (1.)     -(  14)-    17 of  17   0.0000   large minimal spacing
   0-  14  (1.)     D(  14)D    17 of  17   0.0000   large minimal spacing
   0-  17  (1.)     A(  17)A    17 of  17   0.0000   large minimal spacing
  11-  14  (1.)     *(   3)*    54 of  54   0.0000   large minimal spacing
  20-  22  (1.)     Y(   2)Y    20 of  36   0.0002     matching minimum
  31-  34  (1.)     *(   3)*    35 of  54   0.0000     matching minimum
  40-  42  (1.)     Y(   2)Y    21 of  36   0.0002     matching minimum
  51-  54  (1.)     *(   3)*    36 of  54   0.0000     matching minimum
  60-  62  (1.)     Y(   2)Y    22 of  36   0.0002     matching minimum
  71-  74  (1.)     *(   3)*    37 of  54   0.0000     matching minimum
  76-  96  (2.)     F(  20)F     2 of  34   0.9913   small  2. maximal spacing
  78-  98  (2.)     +(  20)+     2 of  38   0.9654   small  2. maximal spacing
  80-  82  (1.)     Y(   2)Y    23 of  36   0.0002     matching minimum
  99- 112  (2.)     T(  13)T     2 of  48   1.0000   small  2. maximal spacing
 100- 102  (2.)     Y(   2)Y    24 of  36   0.0002     matching minimum
 111- 114  (2.)     *(   3)*    38 of  54   0.0000     matching minimum
 120- 122  (2.)     Y(   2)Y    25 of  36   0.0002     matching minimum
 131- 134  (2.)     *(   3)*    39 of  54   0.0000     matching minimum
 131- 141  (2.)     R(  10)R    21 of  21   0.0000   large minimal spacing
 138- 141  (2.)     *(   3)*    40 of  54   0.0000     matching minimum
 138- 141  (2.)     +(   3)+    38 of  38   0.0000   large minimal spacing
 140- 142  (2.)     Y(   2)Y    26 of  36   0.0002     matching minimum
 141- 151  (2.)     R(  10)R    10 of  21   0.0000     matching minimum
 151- 154  (2.)     *(   3)*    41 of  54   0.0000     matching minimum
 151- 161  (2.)     R(  10)R    11 of  21   0.0000     matching minimum
 158- 161  (2.)     *(   3)*    42 of  54   0.0000     matching minimum
 158- 161  (2.)     +(   3)+    33 of  38   0.0000     matching minimum
 160- 162  (2.)     Y(   2)Y    27 of  36   0.0002     matching minimum
 161- 171  (2.)     R(  10)R    12 of  21   0.0000     matching minimum
 171- 174  (3.)     *(   3)*    43 of  54   0.0000     matching minimum
 171- 181  (3.)     R(  10)R    13 of  21   0.0000     matching minimum
 178- 181  (3.)     *(   3)*    44 of  54   0.0000     matching minimum
 178- 181  (3.)     +(   3)+    34 of  38   0.0000     matching minimum
 180- 182  (3.)     Y(   2)Y    28 of  36   0.0002     matching minimum
 181- 191  (3.)     R(  10)R    14 of  21   0.0000     matching minimum
 191- 194  (3.)     *(   3)*    45 of  54   0.0000     matching minimum
 191- 201  (3.)     R(  10)R    15 of  21   0.0000     matching minimum
 198- 201  (3.)     *(   3)*    46 of  54   0.0000     matching minimum
 198- 201  (3.)     +(   3)+    35 of  38   0.0000     matching minimum
 200- 202  (3.)     Y(   2)Y    29 of  36   0.0002     matching minimum
 201- 211  (3.)     R(  10)R    16 of  21   0.0000     matching minimum
 211- 214  (3.)     *(   3)*    47 of  54   0.0000     matching minimum
 216- 236  (3.)     F(  20)F     1 of  34   0.9998   small  1. maximal spacing
 218- 234  (3.)     *(  16)*     1 of  54   0.9941   small maximal spacing
 218- 238  (3.)     +(  20)+     1 of  38   0.9980   small  1. maximal spacing
 220- 222  (3.)     Y(   2)Y    30 of  36   0.0002     matching minimum
 239- 252  (3.)     T(  13)T     1 of  48   1.0000   small  1. maximal spacing
 240- 242  (3.)     Y(   2)Y    31 of  36   0.0002     matching minimum
 251- 254  (3.)     *(   3)*    48 of  54   0.0000     matching minimum
 260- 262  (4.)     Y(   2)Y    32 of  36   0.0002     matching minimum
 271- 274  (4.)     *(   3)*    49 of  54   0.0000     matching minimum
 271- 281  (4.)     R(  10)R    17 of  21   0.0000     matching minimum
 278- 281  (4.)     *(   3)*    50 of  54   0.0000     matching minimum
 278- 281  (4.)     +(   3)+    36 of  38   0.0000     matching minimum
 278- 298  (4.)     K(  20)K     2 of  18   1.0000   small  2. maximal spacing
 280- 282  (4.)     Y(   2)Y    33 of  36   0.0002     matching minimum
 281- 291  (4.)     R(  10)R    18 of  21   0.0000     matching minimum
 283- 303  (4.)     N(  20)N     2 of  20   1.0000   small  2. maximal spacing
 284- 304  (4.)     P(  20)P     2 of  19   1.0000   small  2. maximal spacing
 286- 306  (4.)     I(  20)I     2 of  23   1.0000   small  2. maximal spacing
 291- 294  (4.)     *(   3)*    51 of  54   0.0000     matching minimum
 291- 301  (4.)     R(  10)R    19 of  21   0.0000     matching minimum
 294- 314  (4.)     -(  20)-     2 of  17   1.0000   small  2. maximal spacing
 294- 314  (4.)     D(  20)D     2 of  17   1.0000   small  2. maximal spacing
 297- 317  (4.)     A(  20)A     2 of  17   1.0000   small  2. maximal spacing
 298- 301  (4.)     *(   3)*    52 of  54   0.0000     matching minimum
 298- 301  (4.)     +(   3)+    37 of  38   0.0000     matching minimum
 298- 318  (4.)     K(  20)K     1 of  18   1.0000   small  1. maximal spacing
 300- 302  (4.)     Y(   2)Y    34 of  36   0.0002     matching minimum
 301- 311  (4.)     R(  10)R    20 of  21   0.0000     matching minimum
 302- 320  (4.)     Y(  18)Y     2 of  36   0.9980   small  2. maximal spacing
 303- 323  (4.)     N(  20)N     1 of  20   1.0000   small  1. maximal spacing
 304- 324  (4.)     P(  20)P     1 of  19   1.0000   small  1. maximal spacing
 306- 326  (4.)     I(  20)I     1 of  23   1.0000   small  1. maximal spacing
 311- 314  (4.)     *(   3)*    53 of  54   0.0000     matching minimum
 314- 340  (4.)     -(  26)-     1 of  17   1.0000   small  1. maximal spacing
 314- 340  (4.)     D(  26)D     1 of  17   1.0000   small  1. maximal spacing
 317- 340  (4.)     A(  23)A     1 of  17   1.0000   small  1. maximal spacing
 320- 322  (4.)     Y(   2)Y    35 of  36   0.0002     matching minimum
 322- 340  (4.)     Y(  18)Y     1 of  36   1.0000   small  1. maximal spacing
 333- 340  (4.)     K(   7)K    18 of  18   0.0004   large minimal spacing
 336- 340  (4.)     V(   4)V    21 of  21   0.0034   large minimal spacing


SAPS.  Version of April 11, 1996.
Date run: Wed Feb 26 14:16:51 2020

File: temp.txt

Positive charge clusters (cmin =  8/30 or 10/45 or 12/60):  none

Negative charge clusters (cmin = 15/30 or 20/45 or 24/60):

 1)*From   39 to   84:   DASQDPQTSDDEYTDDDDDDDNTDENVSSVDGPERLDDLSEEIDED
                         -000-0000---00-------00--00000-00-+0--00--0---
    quartile: 1; size: 46, +count:  1, -count: 23, 0count: 22; t-value:  4.58 *


Mixed charge clusters (cmin = 18/30 or 24/45 or 30/60):

 1)*From   43 to  130:   see sequence above
                         see sequence above
    quartile: 1; size: 88, +count:  6, -count: 37, 0count: 45; t-value:  4.28 *


  (-)   7(0,0,0); at   53-  59:   DDDDDDD
  (0)  36(0,0,0); at  131- 166:   TVQGNVSNWFVALVFGGIFLSCIVPMAYNYFCPAPV

# 2) 1) From   48 to   84:  length= 37, score=25.00  ** 
# 2)      48  DDEYTDDDDD DDNTDENVSS VDGPERLDDL SEEIDED
# 2)    E:  6(16.2%);  D: 15(40.5%);
# 2) temp.txt: # of segments (>=20 residues) exceeding M_0.05:  1
# 4) 1) From  131 to  185:  length= 55, score=37.00  **
# 4)    (pocket at  167 to  168:   length=  2, score=-16.00) 
# 4)     131  TVQGNVSNWF VALVFGGIFL SCIVPMAYNY FCPAPV |ED| AS WWMSLTSVIF 
# 4)     181  PQPVV
# 4)    V:  9(16.4%);
# 4) temp.txt: # of segments (>=20 residues) exceeding M_0.05:  1
# 5) 1) From  139 to  158:  length= 20, score=23.00  ** 
# 5)     139  WFVALVFGGI FLSCIVPMAY
# 5)    L:  2(10.0%);  A:  2(10.0%);  G:  2(10.0%);  V:  3(15.0%);
# 5)    I:  2(10.0%);  F:  3(15.0%);
# 5) temp.txt: # of segments (>=15 residues) exceeding M_0.05:  1
# 6) 1) From  140 to  154:  length= 15, score=53.00  ** 
# 6)     140  FVALVFGGIF LSCIV
# 6)    L:  2(13.3%);  G:  2(13.3%);  V:  3(20.0%);  I:  2(13.3%);
# 6)    F:  3(20.0%);
# 6) temp.txt: # of segments (>=15 residues) exceeding M_0.05:  1
2. Long amino acid multiplets (>= 5; Letter/Length/Position):
    D/7/53

1. Long charge multiplets (>= 5; Letter/Length/Position):
    -/7/53  -/5/117


Location (Quartile) Spacing     Rank       P-value   Interpretation

  16-  39  (1.)     -(  23)-     2 of  46   0.0060   large  2. maximal spacing
 130- 167  (3.)     *(  37)*     1 of  63   0.0001   large  1. maximal spacing
 130- 167  (3.)     -(  37)-     1 of  46   0.0038   large  1. maximal spacing
 168- 186  (4.)     *(  18)*     2 of  63   0.0033   large  2. maximal spacing


SAPS.  Version of April 11, 1996.
Date run: Wed Feb 26 14:16:51 2020

File: temp.txt

There are no significant charge clusters.

1. Long charge multiplets (>= 5; Letter/Length/Position):
    +/5/176


Location (Quartile) Spacing     Rank       P-value   Interpretation

  35-  60  (2.)     A(  25)A     1 of  12   0.9964   small maximal spacing


SAPS.  Version of April 11, 1996.
Date run: Wed Feb 26 14:16:51 2020

File: temp.txt

There are no significant charge clusters.

# 6) 1) From    4 to   18:  length= 15, score=45.00  ** 
# 6)       4  LLCSALLISV ILILT
# 6)    L:  6(40.0%);  S:  2(13.3%);  I:  3(20.0%);
# 6) temp.txt: # of segments (>=15 residues) exceeding M_0.05:  1

Location (Quartile) Spacing     Rank       P-value   Interpretation

   0-  23  (1.)     K(  23)K     1 of  13   0.9916   small maximal spacing


SAPS.  Version of April 11, 1996.
Date run: Wed Feb 26 14:16:51 2020

File: temp.txt

There are no significant charge clusters.


1. Total number of amino acid multiplets:   1  (Expected range:   6-- 33) low

Location (Quartile) Spacing     Rank       P-value   Interpretation

   0-   2  (1.)     +(   2)+    32 of  32   0.0002   large minimal spacing
   0-   3  (1.)     H(   3)H    26 of  26   0.0002   large minimal spacing
   0-  10  (1.)     E(  10)E    13 of  13   0.0003   large minimal spacing
   0-  12  (1.)     P(  12)P    12 of  12   0.0002   large minimal spacing
   0-  34  (1.)     G(  34)G     1 of  13   0.9972   small  1. maximal spacing
   2-  16  (1.)     +(  14)+     2 of  32   0.9996   small  2. maximal spacing
  16-  30  (1.)     +(  14)+     1 of  32   1.0000   small  1. maximal spacing
  16-  36  (1.)     K(  20)K     1 of  21   1.0000   small  1. maximal spacing
  23-  44  (1.)     S(  21)S     2 of  25   0.9519   small  2. maximal spacing
  52-  58  (1.)     -(   6)-    20 of  20   0.0000   large minimal spacing
  55-  97  (2.)     Y(  42)Y     1 of  10   0.9948   small maximal spacing
  57-  60  (1.)     C(   3)C    23 of  23   0.0013   large minimal spacing
  63-  65  (1.)     S(   2)S    25 of  25   0.0065   large minimal spacing
  65-  86  (2.)     S(  21)S     1 of  25   0.9980   small  1. maximal spacing
  94- 100  (2.)     -(   6)-    14 of  20   0.0000     matching minimum
  99- 102  (2.)     C(   3)C    17 of  23   0.0013     matching minimum
 105- 107  (2.)     S(   2)S    20 of  25   0.0065     matching minimum
 139- 145  (3.)     -(   6)-    15 of  20   0.0000     matching minimum
 144- 147  (3.)     C(   3)C    18 of  23   0.0013     matching minimum
 150- 152  (3.)     S(   2)S    21 of  25   0.0065     matching minimum
 167- 173  (3.)     -(   6)-    16 of  20   0.0000     matching minimum
 172- 175  (3.)     C(   3)C    19 of  23   0.0013     matching minimum
 177- 182  (3.)     K(   5)K    21 of  21   0.0000   large minimal spacing
 178- 180  (3.)     S(   2)S    22 of  25   0.0065     matching minimum
 183- 194  (3.)     G(  11)G    13 of  13   0.0001   large minimal spacing
 190- 218  (4.)     R(  28)R     2 of  12   0.9887   small  2. maximal spacing
 195- 201  (4.)     -(   6)-    17 of  20   0.0000     matching minimum
 195- 223  (4.)     E(  28)E     2 of  13   0.9839   small  2. maximal spacing
 197- 225  (4.)     P(  28)P     2 of  12   0.9887   small  2. maximal spacing
 200- 203  (4.)     C(   3)C    20 of  23   0.0013     matching minimum
 201- 223  (4.)     -(  22)-     2 of  20   0.9880   small  2. maximal spacing
 205- 210  (4.)     K(   5)K    19 of  21   0.0000     matching minimum
 206- 208  (4.)     S(   2)S    23 of  25   0.0065     matching minimum
 211- 222  (4.)     G(  11)G    12 of  13   0.0001     matching minimum
 212- 232  (4.)     N(  20)N     2 of  22   0.9938   small  2. maximal spacing
 218- 246  (4.)     R(  28)R     1 of  12   1.0000   small  1. maximal spacing
 222- 250  (4.)     G(  28)G     2 of  13   0.9839   small  2. maximal spacing
 223- 229  (4.)     -(   6)-    18 of  20   0.0000     matching minimum
 223- 251  (4.)     E(  28)E     1 of  13   1.0000   small  1. maximal spacing
 225- 253  (4.)     P(  28)P     1 of  12   1.0000   small  1. maximal spacing
 228- 231  (4.)     C(   3)C    21 of  23   0.0013     matching minimum
 229- 251  (4.)     -(  22)-     1 of  20   0.9999   small  1. maximal spacing
 233- 246  (4.)     *(  13)*     1 of  51   0.9914   small maximal spacing
 233- 252  (4.)     K(  19)K     2 of  21   0.9986   small  2. maximal spacing
 234- 236  (4.)     S(   2)S    24 of  25   0.0065     matching minimum
 240- 265  (4.)     N(  25)N     1 of  22   0.9911   small  1. maximal spacing
 251- 257  (4.)     -(   6)-    19 of  20   0.0000     matching minimum
 253- 265  (4.)     P(  12)P    11 of  12   0.0002     matching minimum
 254- 265  (4.)     Y(  11)Y    10 of  10   0.0078   large minimal spacing
 256- 259  (4.)     C(   3)C    22 of  23   0.0013     matching minimum
 260- 265  (4.)     K(   5)K    20 of  21   0.0000     matching minimum
 262- 265  (4.)     H(   3)H    25 of  26   0.0002     matching minimum
 263- 265  (1.)     L(   2)L    26 of  26   0.0042   large minimal spacing


SAPS.  Version of April 11, 1996.
Date run: Wed Feb 26 14:16:51 2020

File: temp.txt

There are no significant charge clusters.
(*00)  14(0,0,0); at   43-  56:   GVENPEYFDTPRQN

# 2) 1) From   18 to   37:  length= 20, score=12.00  * 
# 2)      18  NERDVFNEED EEGLEEDEVI
# 2)    V:  2(10.0%);  E:  8(40.0%);  D:  3(15.0%);  N:  2(10.0%);
# 2) temp.txt: # of segments (>=20 residues) exceeding M_0.05:  1
1. Long charge multiplets (>= 5; Letter/Length/Position):
    -/5/25


There are no unusual spacings.

SAPS.  Version of April 11, 1996.
Date run: Wed Feb 26 14:16:51 2020

File: temp.txt

There are no significant charge clusters.


Location (Quartile) Spacing     Rank       P-value   Interpretation

  24-  26  (1.)     K(   2)K    17 of  17   0.0021   large minimal spacing
  26-  28  (2.)     K(   2)K    15 of  17   0.0021     matching minimum
  56-  58  (3.)     K(   2)K    16 of  17   0.0021     matching minimum


SAPS.  Version of April 11, 1996.
Date run: Wed Feb 26 14:16:51 2020

File: temp.txt

There are no significant charge clusters.


Location (Quartile) Spacing     Rank       P-value   Interpretation

   0-  20  (1.)     Q(  20)Q     2 of   6   0.9806   small  2. maximal spacing
  25- 145  (3.)     Q( 120)Q     1 of   6   0.0083   large  1. maximal spacing


SAPS.  Version of April 11, 1996.
Date run: Wed Feb 26 14:16:51 2020

File: temp.txt

Positive charge clusters (cmin = 12/30 or 16/45 or 20/60):  none

Negative charge clusters (cmin = 17/30 or 24/45 or 30/60):

 1) From   40 to   67:   DFPEDKDDDSDDDIDEYDWQDDDDDIDD
                         -00--+---0---0--0-00-----0--
    quartile: 1; size: 28, +count:  1, -count: 19, 0count:  8; t-value:  4.42 *


Mixed charge clusters (cmin = 23/30 or 32/45 or 40/60):  none

  (0)  22(2,0,0); at   70-  93:   PSKTVGGNSIAVFTIGFDIHHLQL

# 2) 1) From   43 to   67:  length= 25, score=28.00  ** 
# 2)      43  EDKDDDSDDD IDEYDWQDDD DDIDD
# 2)    D: 16(64.0%);
# 2) temp.txt: # of segments (>=20 residues) exceeding M_0.05:  1
2. Long amino acid multiplets (>= 5; Letter/Length/Position):
    D/5/60

1. Long charge multiplets (>= 5; Letter/Length/Position):
    -/5/60


There are no unusual spacings.

SAPS.  Version of April 11, 1996.
Date run: Wed Feb 26 14:16:51 2020

File: temp.txt

Positive charge clusters (cmin = 10/30 or 13/45 or 16/60):  none

Negative charge clusters (cmin = 12/30 or 16/45 or 20/60):  none

Mixed charge clusters (cmin = 17/30 or 23/45 or 29/60):

 1) From  305 to  388:   see sequence above
                         see sequence above
    quartile: 4; size: 84, +count: 14, -count: 27, 0count: 43; t-value:  4.70 *


  (0)  42(2,0,0); at   64- 107:   STTPSTLNSTTSTGVNTAPSTSIGENSNYSFCVQNCPDGFYGNN
  (0)  39(1,0,0); at  117- 156:   TIAYTTSTPTTDNLPVIIGGTCGGVVVIVIVIIVVVVIVC
 (*0)  22(0,1,0); at  351- 373:   DLKFKTKPEKQEPEVKQEVELEQ

# 4) 1) From   64 to  156:  length= 93, score=48.00  ** 
# 4)      64  STTPSTLNST TSTGVNTAPS TSIGENSNYS FCVQNCPDGF YGNNDTGGCN 
# 4)     114  SIETIAYTTS TPTTDNLPVI IGGTCGGVVV IVIVIIVVVV IVC
# 4)    G: 10(10.8%);  S: 10(10.8%);  V: 13(14.0%);  T: 16(17.2%);
# 4)    I: 10(10.8%);
# 4) temp.txt: # of segments (>=20 residues) exceeding M_0.05:  1
# 5) 1) From  132 to  156:  length= 25, score=38.00  ** 
# 5)     132  VIIGGTCGGV VVIVIVIIVV VVIVC
# 5)    G:  4(16.0%);  V: 11(44.0%);  I:  7(28.0%);
# 5) temp.txt: # of segments (>=15 residues) exceeding M_0.05:  1
# 6) 1) From  132 to  155:  length= 24, score=95.00  ** 
# 6)     132  VIIGGTCGGV VVIVIVIIVV VVIV
# 6)    G:  4(16.7%);  V: 11(45.8%);  I:  7(29.2%);
# 6) temp.txt: # of segments (>=15 residues) exceeding M_0.05:  1
1. Long charge multiplets (>= 5; Letter/Length/Position):
    -/5/192


Location (Quartile) Spacing     Rank       P-value   Interpretation

   0- 157  (1.)     R( 157)R     1 of  18   0.0034   large maximal spacing
  38- 157  (1.)     +( 119)+     1 of  45   0.0000   large maximal spacing
  38- 159  (1.)     K( 121)K     1 of  28   0.0013   large maximal spacing
  47-  94  (1.)     F(  47)F     2 of   8   0.9877   small  2. maximal spacing
  60-  95  (1.)     C(  35)C     2 of  14   0.9984   small  2. maximal spacing
 103- 354  (3.)     F( 251)F     1 of   8   0.0082   large  1. maximal spacing
 156- 405  (3.)     C( 249)C     1 of  14   0.0000   large  1. maximal spacing


SAPS.  Version of April 11, 1996.
Date run: Wed Feb 26 14:16:51 2020

File: temp.txt

Positive charge clusters (cmin =  9/30 or 13/45 or 16/60):  none

Negative charge clusters (cmin = 11/30 or 15/45 or 19/60):  none

Mixed charge clusters (cmin = 16/30 or 22/45 or 28/60):

 1) From  317 to  355:   RFKKYLLDNDIWDEEREETFKQSVIRDVEDALRGAQERK
                         +0++000-0-00---+--00+0000+-0--00+000-++
    quartile: 4; size: 39, +count:  9, -count: 11, 0count: 19; t-value:  3.85


Location (Quartile) Spacing     Rank       P-value   Interpretation

 112- 149  (2.)     Y(  37)Y     2 of  18   0.9808   small  2. maximal spacing
 189- 233  (3.)     Y(  44)Y     1 of  18   0.9922   small  1. maximal spacing


SAPS.  Version of April 11, 1996.
Date run: Wed Feb 26 14:16:51 2020

File: temp.txt

There are no significant charge clusters.


There are no unusual spacings.

SAPS.  Version of April 11, 1996.
Date run: Wed Feb 26 14:16:51 2020

File: temp.txt

There are no significant charge clusters.


There are no unusual spacings.

SAPS.  Version of April 11, 1996.
Date run: Wed Feb 26 14:16:51 2020

File: temp.txt

There are no significant charge clusters.


Location (Quartile) Spacing     Rank       P-value   Interpretation

   0-   2  (1.)     L(   2)L    16 of  16   0.0058   large minimal spacing
   8-  15  (1.)     M(   7)M     2 of   4   0.9936   small  2. maximal spacing
  13-  37  (1.)     V(  24)V     1 of  30   0.0065   large  1. maximal spacing
  15- 111  (3.)     M(  96)M     1 of   4   0.0067   large  1. maximal spacing
  32- 111  (3.)     T(  79)T     1 of   7   0.0024   large maximal spacing
  49-  56  (2.)     V(   7)V     2 of  30   0.9596   small  2. maximal spacing
  53-  55  (2.)     L(   2)L    14 of  16   0.0058     matching minimum
  63-  65  (3.)     L(   2)L    15 of  16   0.0058     matching minimum


SAPS.  Version of April 11, 1996.
Date run: Wed Feb 26 14:16:51 2020

File: temp.txt

There are no significant charge clusters.


There are no unusual spacings.

SAPS.  Version of April 11, 1996.
Date run: Wed Feb 26 14:16:51 2020

File: temp.txt

There are no significant charge clusters.


There are no unusual spacings.

SAPS.  Version of April 11, 1996.
Date run: Wed Feb 26 14:16:51 2020

File: temp.txt

There are no significant charge clusters.


Location (Quartile) Spacing     Rank       P-value   Interpretation

  83-  85  (2.)     L(   2)L    24 of  24   0.0093   large minimal spacing
 162- 252  (4.)     S(  90)S     1 of  28   0.0001   large maximal spacing
 169- 171  (3.)     L(   2)L    23 of  24   0.0093     matching minimum


SAPS.  Version of April 11, 1996.
Date run: Wed Feb 26 14:16:51 2020

File: temp.txt

There are no significant charge clusters.


There are no unusual spacings.

SAPS.  Version of April 11, 1996.
Date run: Wed Feb 26 14:16:51 2020

File: temp.txt

There are no significant charge clusters.


Location (Quartile) Spacing     Rank       P-value   Interpretation

 150- 165  (2.)     R(  15)R    13 of  13   0.0045   large minimal spacing


SAPS.  Version of April 11, 1996.
Date run: Wed Feb 26 14:16:51 2020

File: temp.txt

There are no significant charge clusters.

1. Long charge multiplets (>= 5; Letter/Length/Position):
    -/5/35


There are no unusual spacings.

SAPS.  Version of April 11, 1996.
Date run: Wed Feb 26 14:16:51 2020

File: temp.txt

Positive charge clusters (cmin =  7/30 or  9/45 or 11/60):  none

Negative charge clusters (cmin = 10/30 or 13/45 or 16/60):  none

Mixed charge clusters (cmin = 13/30 or 17/45 or 22/60):

 1) From   70 to   99:   DEYCQVYRRCCFDYEAVCKEESEKSKQDHE
                         --00000++000-0-000+--0-+0+0-0-
    quartile: 3; size: 30, +count:  5, -count:  9, 0count: 16; t-value:  4.25 *


# 6) 1) From    4 to   18:  length= 15, score=41.00  * 
# 6)       4  MFLLVVFLLI PATSA
# 6)    L:  4(26.7%);  A:  2(13.3%);  V:  2(13.3%);  F:  2(13.3%);
# 6) temp.txt: # of segments (>=15 residues) exceeding M_0.05:  1

There are no unusual spacings.

SAPS.  Version of April 11, 1996.
Date run: Wed Feb 26 14:16:51 2020

File: temp.txt

There are no significant charge clusters.


There are no unusual spacings.

SAPS.  Version of April 11, 1996.
Date run: Wed Feb 26 14:16:51 2020

File: temp.txt

Positive charge clusters (cmin =  8/30 or 11/45 or 14/60):  none

Negative charge clusters (cmin = 13/30 or 17/45 or 21/60):

 1) From  278 to  322:   DNDYDDDYDSYDLNKENDDDDLVLLSIKYLFNDIDDIYYDDYEND
                         -0-0---0-00-00+-0----000000+0000-0--000--0-0-
    quartile: 4; size: 45, +count:  2, -count: 19, 0count: 24; t-value:  3.87


Mixed charge clusters (cmin = 17/30 or 23/45 or 28/60):  none

  (0)  44(2,0,0); at   90- 135:   LTCFNLLLSHGCKQSFNQPCLNGNTIIQNVLQFSPLWQIDQTVNII

# 2) 1) From  278 to  298:  length= 21, score=14.00  *
# 2)    (pocket at  290 to  292:   length=  3, score=-4.00) 
# 2)     278  DNDYDDDYDS YD |LNK| ENDDD D
# 2)    D: 11(52.4%);  N:  3(14.3%);  Y:  3(14.3%);
# 2) temp.txt: # of segments (>=20 residues) exceeding M_0.05:  1
# 4) 1) From   90 to  128:  length= 39, score=30.00  *
# 4)    (pocket at  102 to  102:   length=  1, score=-8.00) 
# 4)      90  LTCFNLLLSH GC |K| QSFNQPC LNGNTIIQNV LQFSPLWQI
# 4)    L:  7(17.9%);  N:  5(12.8%);  Q:  5(12.8%);
# 4) temp.txt: # of segments (>=20 residues) exceeding M_0.05:  1

Location (Quartile) Spacing     Rank       P-value   Interpretation

  89- 129  (2.)     D(  40)D     2 of  36   0.0356   large  2. maximal spacing
 152- 242  (3.)     D(  90)D     1 of  36   0.0005   large  1. maximal spacing
 273- 290  (4.)     L(  17)L     2 of  50   0.9559   small  2. maximal spacing
 307- 324  (4.)     L(  17)L     1 of  50   0.9965   small  1. maximal spacing


SAPS.  Version of April 11, 1996.
Date run: Wed Feb 26 14:16:51 2020

File: temp.txt

There are no significant charge clusters.


Location (Quartile) Spacing     Rank       P-value   Interpretation

   0-  19  (1.)     F(  19)F     7 of   7   0.0011   large minimal spacing
 129- 161  (3.)     Y(  32)Y     1 of   8   0.9996   small maximal spacing
 130- 168  (4.)     F(  38)F     1 of   7   0.9975   small maximal spacing
 161- 174  (4.)     Y(  13)Y     8 of   8   0.0050   large minimal spacing


SAPS.  Version of April 11, 1996.
Date run: Wed Feb 26 14:16:51 2020

File: temp.txt

There are no significant charge clusters.


Location (Quartile) Spacing     Rank       P-value   Interpretation

  49-  51  (2.)     K(   2)K    18 of  18   0.0069   large minimal spacing
 105- 107  (3.)     K(   2)K    16 of  18   0.0069     matching minimum
 107- 109  (4.)     K(   2)K    17 of  18   0.0069     matching minimum


SAPS.  Version of April 11, 1996.
Date run: Wed Feb 26 14:16:51 2020

File: temp.txt

There are no significant charge clusters.
  (-)   9(0,0,0); at  157- 165:   DDEEEEEDD

2. Long amino acid multiplets (>= 5; Letter/Length/Position):
    R/6/20  R/5/70  E/5/159

1. Long charge multiplets (>= 5; Letter/Length/Position):
    +/6/20  +/5/70  -/9/157


Location (Quartile) Spacing     Rank       P-value   Interpretation

   0- 168  (2.)     C( 168)C     1 of   4   0.0001   large  1. maximal spacing
 171- 175  (4.)     C(   4)C     2 of   4   0.9997   small  2. maximal spacing


SAPS.  Version of April 11, 1996.
Date run: Wed Feb 26 14:16:51 2020

File: temp.txt

Positive charge clusters (cmin = 13/30 or 17/45 or 20/60):  none

Negative charge clusters (cmin = 11/30 or 15/45 or 18/60):

 1) From  132 to  154:   EEVDVETERAQGQDEEEEDDESE
                         --0-0-0-+0000--------0-
    quartile: 1; size: 23, +count:  1, -count: 14, 0count:  8; t-value:  6.63 *


Mixed charge clusters (cmin = 18/30 or 25/45 or 31/60):  none

  (-)   8(0,0,0); at  145- 152:   DEEEEDDE

# 2) 1) From  132 to  154:  length= 23, score=18.00  **
# 2)    (pocket at  140 to  144:   length=  5, score=-6.00) 
# 2)     132  EEVDVETE |RA QGQ| DEEEEDD ESE
# 2)    E: 10(43.5%);  D:  4(17.4%);
# 2) temp.txt: # of segments (>=20 residues) exceeding M_0.05:  1
1. Long charge multiplets (>= 5; Letter/Length/Position):
    -/8/145


Location (Quartile) Spacing     Rank       P-value   Interpretation

 280- 316  (1.)     L(  36)L     2 of 100   0.9896   small  2. maximal spacing
 882- 920  (3.)     L(  38)L     1 of 100   0.9969   small  1. maximal spacing
1033-1201  (4.)     G( 168)G     1 of  67   0.0037   large maximal spacing


SAPS.  Version of April 11, 1996.
Date run: Wed Feb 26 14:16:51 2020

File: temp.txt

There are no significant charge clusters.

# 1) 1) From  158 to  160:  length=  3, score= 6.00  ** 
# 1)     158  RKR
# 1)    K:  1(33.3%);  R:  2(66.7%);
# 1) temp.txt: # of segments (>=20 residues) exceeding M_0.05:  1

1. Total number of amino acid multiplets:   0  (Expected range:   5-- 30) low

Location (Quartile) Spacing     Rank       P-value   Interpretation

   0-   2  (1.)     V(   2)V    30 of  30   0.0000   large minimal spacing
   0-   4  (1.)     +(   4)+     2 of   6   1.0000   small  2. maximal spacing
   0-   5  (1.)     -(   5)-    15 of  15   0.0001   large minimal spacing
   0-   5  (1.)     D(   5)D    15 of  15   0.0001   large minimal spacing
   0-   9  (1.)     W(   9)W    15 of  15   0.0000   large minimal spacing
   0-  15  (1.)     Q(  15)Q     1 of  14   1.0000   small  1. maximal spacing
   4- 155  (2.)     +( 151)+     1 of   6   0.0000   large  1. maximal spacing
   4- 155  (2.)     K( 151)K     1 of   4   0.0005   large  1. maximal spacing
  14-  17  (1.)     T(   3)T    24 of  24   0.0000   large minimal spacing
  15-  26  (1.)     Q(  11)Q    14 of  14   0.0000   large minimal spacing
  25-  28  (1.)     T(   3)T    17 of  24   0.0000     matching minimum
  26-  37  (1.)     Q(  11)Q     3 of  14   0.0000     matching minimum
  34-  36  (1.)     I(   2)I    33 of  33   0.0000   large minimal spacing
  37-  48  (2.)     Q(  11)Q     4 of  14   0.0000     matching minimum
  47-  50  (2.)     T(   3)T    18 of  24   0.0000     matching minimum
  48-  59  (2.)     Q(  11)Q     5 of  14   0.0000     matching minimum
  58-  61  (2.)     T(   3)T    19 of  24   0.0000     matching minimum
  59-  70  (2.)     Q(  11)Q     6 of  14   0.0000     matching minimum
  67-  69  (2.)     I(   2)I    29 of  33   0.0000     matching minimum
  70-  81  (2.)     Q(  11)Q     7 of  14   0.0000     matching minimum
  80-  83  (3.)     T(   3)T    20 of  24   0.0000     matching minimum
  81-  92  (3.)     Q(  11)Q     8 of  14   0.0000     matching minimum
  89-  91  (3.)     I(   2)I    30 of  33   0.0000     matching minimum
  92- 103  (3.)     Q(  11)Q     9 of  14   0.0000     matching minimum
  94- 105  (3.)     T(  11)T     2 of  24   0.9954   small  2. maximal spacing
 100- 102  (3.)     I(   2)I    31 of  33   0.0000     matching minimum
 103- 114  (3.)     Q(  11)Q    10 of  14   0.0000     matching minimum
 113- 116  (3.)     T(   3)T    21 of  24   0.0000     matching minimum
 114- 125  (3.)     Q(  11)Q    11 of  14   0.0000     matching minimum
 124- 127  (4.)     T(   3)T    22 of  24   0.0000     matching minimum
 125- 136  (4.)     Q(  11)Q    12 of  14   0.0000     matching minimum
 126- 137  (4.)     *(  11)*     2 of  20   0.9994   small  2. maximal spacing
 127- 138  (4.)     T(  11)T     1 of  24   1.0000   small  1. maximal spacing
 130- 141  (4.)     W(  11)W     2 of  15   0.9999   small  2. maximal spacing
 131- 142  (4.)     Y(  11)Y     2 of  15   0.9999   small  2. maximal spacing
 132- 143  (4.)     A(  11)A     2 of  15   0.9999   small  2. maximal spacing
 133- 135  (4.)     I(   2)I    32 of  33   0.0000     matching minimum
 134- 140  (4.)     V(   6)V     2 of  30   1.0000   small  2. maximal spacing
 136- 147  (4.)     Q(  11)Q    13 of  14   0.0000     matching minimum
 137- 148  (4.)     *(  11)*     1 of  20   1.0000   small  1. maximal spacing
 137- 148  (4.)     -(  11)-     2 of  15   0.9999   small  2. maximal spacing
 137- 148  (4.)     D(  11)D     2 of  15   0.9999   small  2. maximal spacing
 141- 152  (4.)     W(  11)W     1 of  15   1.0000   small  1. maximal spacing
 142- 153  (4.)     Y(  11)Y     1 of  15   1.0000   small  1. maximal spacing
 143- 154  (4.)     A(  11)A     1 of  15   1.0000   small  1. maximal spacing
 145- 151  (4.)     V(   6)V     1 of  30   1.0000   small  1. maximal spacing
 146- 149  (4.)     T(   3)T    23 of  24   0.0000     matching minimum
 147- 161  (4.)     Q(  14)Q     2 of  14   0.9975   small  2. maximal spacing
 148- 161  (4.)     -(  13)-     1 of  15   1.0000   small  1. maximal spacing
 148- 161  (4.)     D(  13)D     1 of  15   1.0000   small  1. maximal spacing
 152- 161  (4.)     W(   9)W    14 of  15   0.0000     matching minimum
 153- 161  (4.)     Y(   8)Y    15 of  15   0.0000   large minimal spacing
 154- 161  (4.)     A(   7)A    15 of  15   0.0000   large minimal spacing
 155- 159  (4.)     K(   4)K     2 of   4   0.9996   small  2. maximal spacing


SAPS.  Version of April 11, 1996.
Date run: Wed Feb 26 14:16:51 2020

File: temp.txt

There are no significant charge clusters.


There are no unusual spacings.

SAPS.  Version of April 11, 1996.
Date run: Wed Feb 26 14:16:51 2020

File: temp.txt

There are no significant charge clusters.


There are no unusual spacings.

SAPS.  Version of April 11, 1996.
Date run: Wed Feb 26 14:16:51 2020

File: temp.txt

Positive charge clusters (cmin = 14/30 or 19/45 or 24/60):  none

Negative charge clusters (cmin = 14/30 or 19/45 or 23/60):  none

Mixed charge clusters (cmin = 22/30 or 30/45 or 38/60):

 1) From   27 to   68:   KLKQYKKDIEKMKKDSQEKDKKAEKEVERLQERIRELEEKEK
                         +0+00++-0-+0++-00-+-++0-+-0-+00-+0+-0--+-+
    quartile: 1; size: 42, +count: 16, -count: 13, 0count: 13; t-value:  3.94


# 3) 1) From   32 to   68:  length= 37, score=17.00  * 
# 3)      32  KKDIEKMKKD SQEKDKKAEK EVERLQERIR ELEEKEK
# 3)    K: 11(29.7%);  E: 10(27.0%);
# 3) temp.txt: # of segments (>=20 residues) exceeding M_0.05:  1

There are no unusual spacings.

SAPS.  Version of April 11, 1996.
Date run: Wed Feb 26 14:16:52 2020

File: temp.txt

There are no significant charge clusters.


There are no unusual spacings.

SAPS.  Version of April 11, 1996.
Date run: Wed Feb 26 14:16:52 2020

File: temp.txt

There are no significant charge clusters.


Location (Quartile) Spacing     Rank       P-value   Interpretation

  24- 106  (2.)     T(  82)T     1 of  10   0.0093   large maximal spacing
 111- 122  (3.)     Q(  11)Q     8 of   8   0.0030   large minimal spacing


SAPS.  Version of April 11, 1996.
Date run: Wed Feb 26 14:16:52 2020

File: temp.txt

There are no significant charge clusters.
  (+)   6(1,0,0); at    5-  11:   KKRRAKR


Location (Quartile) Spacing     Rank       P-value   Interpretation

  25-  37  (1.)     +(  12)+     2 of  19   0.9738   small  2. maximal spacing
  37-  83  (2.)     +(  46)+     1 of  19   0.0064   large  1. maximal spacing


SAPS.  Version of April 11, 1996.
Date run: Wed Feb 26 14:16:52 2020

File: temp.txt

There are no significant charge clusters.


Location (Quartile) Spacing     Rank       P-value   Interpretation

 195- 301  (4.)     R( 106)R     1 of  23   0.0017   large maximal spacing


SAPS.  Version of April 11, 1996.
Date run: Wed Feb 26 14:16:52 2020

File: temp.txt

Positive charge clusters (cmin =  7/30 or  9/45 or 11/60):  none

Negative charge clusters (cmin = 10/30 or 14/45 or 17/60):  none

Mixed charge clusters (cmin = 14/30 or 19/45 or 23/60):

 1) From    5 to   35:   KFDDVGLELKLEIRDFEQNEEDIIFYKVYDK
                         +0--000-0+0-0+-0-00---0000+00-+
    quartile: 1; size: 31, +count:  5, -count: 10, 0count: 16; t-value:  4.17 *


# 4) 1) From   58 to  132:  length= 75, score=39.00  *
# 4)    (pocket at   74 to   80:   length=  7, score=-11.00) 
# 4)      58  STTPTIPTTT VVNSTP |EGPA PTD| STCTNQS NDVGNVYVIT LGVILAAVIL 
# 4)     108  LTIVGIAIYC VLSWSRSVLT FNSIC
# 4)    S:  8(10.7%);  V: 10(13.3%);  T: 13(17.3%);  I:  8(10.7%);
# 4) temp.txt: # of segments (>=20 residues) exceeding M_0.05:  1
# 5) 1) From   93 to  119:  length= 27, score=34.00  ** 
# 5)      93  VYVITLGVIL AAVILLTIVG IAIYCVL
# 5)    L:  5(18.5%);  A:  3(11.1%);  V:  6(22.2%);  I:  6(22.2%);
# 5) temp.txt: # of segments (>=15 residues) exceeding M_0.05:  1
# 6) 1) From   93 to  119:  length= 27, score=88.00  ** 
# 6)      93  VYVITLGVIL AAVILLTIVG IAIYCVL
# 6)    L:  5(18.5%);  A:  3(11.1%);  V:  6(22.2%);  I:  6(22.2%);
# 6) temp.txt: # of segments (>=15 residues) exceeding M_0.05:  1

There are no unusual spacings.

SAPS.  Version of April 11, 1996.
Date run: Wed Feb 26 14:16:52 2020

File: temp.txt

There are no significant charge clusters.


Location (Quartile) Spacing     Rank       P-value   Interpretation

 117- 120  (2.)     I(   3)I    21 of  21   0.0021   large minimal spacing


SAPS.  Version of April 11, 1996.
Date run: Wed Feb 26 14:16:52 2020

File: temp.txt

There are no significant charge clusters.


There are no unusual spacings.

SAPS.  Version of April 11, 1996.
Date run: Wed Feb 26 14:16:52 2020

File: temp.txt

There are no significant charge clusters.


Location (Quartile) Spacing     Rank       P-value   Interpretation

   0-  13  (1.)     C(  13)C     2 of   4   0.9913   small  2. maximal spacing
  23- 182  (3.)     C( 159)C     1 of   4   0.0081   large  1. maximal spacing
  78- 101  (2.)     I(  23)I     1 of  14   0.9944   small maximal spacing


SAPS.  Version of April 11, 1996.
Date run: Wed Feb 26 14:16:52 2020

File: temp.txt

There are no significant charge clusters.


There are no unusual spacings.

SAPS.  Version of April 11, 1996.
Date run: Wed Feb 26 14:16:52 2020

File: temp.txt

There are no significant charge clusters.


Location (Quartile) Spacing     Rank       P-value   Interpretation

   0- 125  (1.)     K( 125)K     1 of  21   0.0008   large maximal spacing
  37-  40  (1.)     A(   3)A    23 of  23   0.0050   large minimal spacing
  89-  91  (2.)     T(   2)T    27 of  27   0.0085   large minimal spacing
  91-  93  (2.)     T(   2)T    22 of  27   0.0085     matching minimum
  93-  95  (2.)     T(   2)T    23 of  27   0.0085     matching minimum
 120- 189  (2.)     S(  69)S     1 of  33   0.0093   large  1. maximal spacing
 186- 188  (3.)     T(   2)T    24 of  27   0.0085     matching minimum
 212- 214  (3.)     T(   2)T    25 of  27   0.0085     matching minimum
 261- 263  (4.)     T(   2)T    26 of  27   0.0085     matching minimum
 275- 315  (4.)     S(  40)S     2 of  33   0.0313   large  2. maximal spacing


SAPS.  Version of April 11, 1996.
Date run: Wed Feb 26 14:16:52 2020

File: temp.txt

There are no significant charge clusters.


1. Total number of amino acid multiplets:  33  (Expected range:   4-- 28) high

1. Total number of charge multiplets:  24  (Expected range:   0-- 18) high

Location (Quartile) Spacing     Rank       P-value   Interpretation

   0-   4  (1.)     S(   4)S    14 of  14   0.0076   large minimal spacing
   0-   5  (1.)     I(   5)I    15 of  15   0.0005   large minimal spacing
   0-   7  (1.)     *(   7)*     2 of  55   0.9857   small  2. maximal spacing
   0-  23  (1.)     C(  23)C     1 of  13   0.9967   small  1. maximal spacing
   3-  24  (1.)     Y(  21)Y     1 of  14   0.9985   small  1. maximal spacing
   5-  27  (1.)     I(  22)I     1 of  15   0.9911   small  1. maximal spacing
   6-  20  (1.)     L(  14)L     1 of  27   0.9931   small  1. maximal spacing
   7-  14  (1.)     *(   7)*     1 of  55   0.9992   small  1. maximal spacing
   9-  17  (1.)     P(   8)P     2 of   4   0.9978   small  2. maximal spacing
  17- 180  (3.)     P( 163)P     1 of   4   0.0024   large  1. maximal spacing
  23-  36  (1.)     C(  13)C    13 of  13   0.0000   large minimal spacing
  30-  33  (1.)     L(   3)L    27 of  27   0.0000   large minimal spacing
  36-  49  (1.)     C(  13)C     3 of  13   0.0000     matching minimum
  43-  46  (1.)     L(   3)L    16 of  27   0.0000     matching minimum
  49-  62  (2.)     C(  13)C     4 of  13   0.0000     matching minimum
  56-  59  (2.)     L(   3)L    17 of  27   0.0000     matching minimum
  62-  75  (2.)     C(  13)C     5 of  13   0.0000     matching minimum
  69-  72  (2.)     L(   3)L    18 of  27   0.0000     matching minimum
  75-  88  (2.)     C(  13)C     6 of  13   0.0000     matching minimum
  82-  85  (2.)     L(   3)L    19 of  27   0.0000     matching minimum
  88- 101  (3.)     C(  13)C     7 of  13   0.0000     matching minimum
  95-  98  (3.)     L(   3)L    20 of  27   0.0000     matching minimum
 101- 114  (3.)     C(  13)C     8 of  13   0.0000     matching minimum
 108- 111  (3.)     L(   3)L    21 of  27   0.0000     matching minimum
 114- 127  (3.)     C(  13)C     9 of  13   0.0000     matching minimum
 121- 124  (3.)     L(   3)L    22 of  27   0.0000     matching minimum
 127- 140  (3.)     C(  13)C    10 of  13   0.0000     matching minimum
 134- 137  (4.)     L(   3)L    23 of  27   0.0000     matching minimum
 140- 153  (4.)     C(  13)C    11 of  13   0.0000     matching minimum
 147- 150  (4.)     L(   3)L    24 of  27   0.0000     matching minimum
 152- 157  (4.)     I(   5)I    14 of  15   0.0005     matching minimum
 153- 166  (4.)     C(  13)C    12 of  13   0.0000     matching minimum
 157- 170  (4.)     I(  13)I     2 of  15   0.9997   small  2. maximal spacing
 160- 163  (4.)     L(   3)L    25 of  27   0.0000     matching minimum
 163- 173  (4.)     L(  10)L     2 of  27   0.9998   small  2. maximal spacing
 166- 180  (4.)     C(  14)C     2 of  13   0.9995   small  2. maximal spacing
 167- 180  (4.)     Y(  13)Y     2 of  14   0.9998   small  2. maximal spacing
 172- 180  (4.)     G(   8)G    13 of  13   0.0000   large minimal spacing
 173- 176  (4.)     L(   3)L    26 of  27   0.0000     matching minimum


SAPS.  Version of April 11, 1996.
Date run: Wed Feb 26 14:16:52 2020

File: temp.txt

There are no significant charge clusters.


There are no unusual spacings.

SAPS.  Version of April 11, 1996.
Date run: Wed Feb 26 14:16:52 2020

File: temp.txt

There are no significant charge clusters.


There are no unusual spacings.

SAPS.  Version of April 11, 1996.
Date run: Wed Feb 26 14:16:52 2020

File: temp.txt

There are no significant charge clusters.


There are no unusual spacings.

SAPS.  Version of April 11, 1996.
Date run: Wed Feb 26 14:16:52 2020

File: temp.txt

There are no significant charge clusters.
  (+)   7(0,0,0); at  124- 130:   KRKRRKK

1. Long charge multiplets (>= 5; Letter/Length/Position):
    +/7/124


Location (Quartile) Spacing     Rank       P-value   Interpretation

  20- 106  (2.)     R(  86)R     1 of  14   0.0000   large  1. maximal spacing
  98- 122  (4.)     N(  24)N     1 of   8   0.9986   small maximal spacing
 128- 141  (4.)     R(  13)R     2 of  14   0.9941   small  2. maximal spacing


SAPS.  Version of April 11, 1996.
Date run: Wed Feb 26 14:16:52 2020

File: temp.txt

There are no significant charge clusters.


Location (Quartile) Spacing     Rank       P-value   Interpretation

  36-  72  (1.)     Q(  36)Q     1 of  13   0.9956   small maximal spacing
  56-  58  (1.)     -(   2)-    26 of  26   0.0051   large minimal spacing
 124- 133  (2.)     Q(   9)Q    13 of  13   0.0012   large minimal spacing
 139- 142  (3.)     Y(   3)Y    24 of  24   0.0009   large minimal spacing
 200- 203  (3.)     Y(   3)Y    22 of  24   0.0009     matching minimum
 211- 214  (4.)     Y(   3)Y    23 of  24   0.0009     matching minimum


SAPS.  Version of April 11, 1996.
Date run: Wed Feb 26 14:16:52 2020

File: temp.txt

There are no significant charge clusters.


Location (Quartile) Spacing     Rank       P-value   Interpretation

  51-  54  (2.)     G(   3)G    14 of  14   0.0089   large minimal spacing
 104- 107  (4.)     G(   3)G    12 of  14   0.0089     matching minimum
 112- 115  (4.)     G(   3)G    13 of  14   0.0089     matching minimum


SAPS.  Version of April 11, 1996.
Date run: Wed Feb 26 14:16:52 2020

File: temp.txt

There are no significant charge clusters.

# 5) 1) From  321 to  344:  length= 24, score=31.00  ** 
# 5)     321  IIGTLILGLI IGFVAGSLVV LFLM
# 5)    L:  6(25.0%);  G:  4(16.7%);  V:  3(12.5%);  I:  5(20.8%);
# 5) temp.txt: # of segments (>=15 residues) exceeding M_0.05:  1
# 6) 1) From  321 to  344:  length= 24, score=88.00  ** 
# 6)     321  IIGTLILGLI IGFVAGSLVV LFLM
# 6)    L:  6(25.0%);  G:  4(16.7%);  V:  3(12.5%);  I:  5(20.8%);
# 6) temp.txt: # of segments (>=15 residues) exceeding M_0.05:  1

Location (Quartile) Spacing     Rank       P-value   Interpretation

  28-  30  (1.)     C(   2)C    33 of  33   0.0024   large minimal spacing
 206- 208  (3.)     C(   2)C    30 of  33   0.0024     matching minimum
 294- 296  (4.)     C(   2)C    31 of  33   0.0024     matching minimum
 305- 307  (4.)     C(   2)C    32 of  33   0.0024     matching minimum


SAPS.  Version of April 11, 1996.
Date run: Wed Feb 26 14:16:52 2020

File: temp.txt

There are no significant charge clusters.

# 5) 1) From    1 to   16:  length= 16, score=24.00  * 
# 5)       1  MGGVIALLLH LFLFIC
# 5)    L:  5(31.2%);  G:  2(12.5%);  I:  2(12.5%);  F:  2(12.5%);
# 5) temp.txt: # of segments (>=15 residues) exceeding M_0.05:  1
# 6) 1) From    1 to   26:  length= 26, score=65.00  * 
# 6)       1  MGGVIALLLH LFLFICSSSV LHLFFI
# 6)    L:  7(26.9%);  S:  3(11.5%);  I:  3(11.5%);  F:  4(15.4%);
# 6) temp.txt: # of segments (>=15 residues) exceeding M_0.05:  1

Location (Quartile) Spacing     Rank       P-value   Interpretation

   0-  34  (1.)     *(  34)*     1 of  19   0.0048   large maximal spacing
   0-  72  (2.)     K(  72)K     1 of  10   0.0000   large  1. maximal spacing
  90-  97  (4.)     K(   7)K     2 of  10   0.9998   small  2. maximal spacing


SAPS.  Version of April 11, 1996.
Date run: Wed Feb 26 14:16:52 2020

File: temp.txt

There are no significant charge clusters.


Location (Quartile) Spacing     Rank       P-value   Interpretation

  67-  69  (2.)     +(   2)+    21 of  21   0.0054   large minimal spacing


SAPS.  Version of April 11, 1996.
Date run: Wed Feb 26 14:16:52 2020

File: temp.txt

There are no significant charge clusters.


Location (Quartile) Spacing     Rank       P-value   Interpretation

   0-   8  (1.)     D(   8)D     2 of   4   0.9995   small  2. maximal spacing
   0-  11  (1.)     Y(  11)Y     2 of   5   0.9997   small  2. maximal spacing
   3- 281  (2.)     N( 278)N     1 of   4   0.0003   large  1. maximal spacing
   6-  13  (1.)     +(   7)+     2 of  12   1.0000   small  2. maximal spacing
   6-  13  (1.)     K(   7)K     2 of  10   1.0000   small  2. maximal spacing
   8- 279  (2.)     D( 271)D     1 of   4   0.0011   large  1. maximal spacing
  11- 275  (2.)     Y( 264)Y     1 of   5   0.0003   large  1. maximal spacing
  12-  24  (1.)     L(  12)L     2 of 110   0.0373   large  2. maximal spacing
  16- 267  (2.)     +( 251)+     1 of  12   0.0000   large  1. maximal spacing
  16- 267  (2.)     K( 251)K     1 of  10   0.0000   large  1. maximal spacing
  18- 271  (2.)     S( 253)S     1 of   5   0.0013   large  1. maximal spacing
  19-  21  (1.)     I(   2)I    59 of  59   0.0000   large minimal spacing
  25-  34  (1.)     H(   9)H    27 of  27   0.0000   large minimal spacing
  34-  43  (1.)     H(   9)H     3 of  27   0.0000     matching minimum
  43-  52  (1.)     H(   9)H     4 of  27   0.0000     matching minimum
  52-  61  (1.)     H(   9)H     5 of  27   0.0000     matching minimum
  61-  70  (1.)     H(   9)H     6 of  27   0.0000     matching minimum
  70-  79  (2.)     H(   9)H     7 of  27   0.0000     matching minimum
  79-  88  (2.)     H(   9)H     8 of  27   0.0000     matching minimum
  88-  97  (2.)     H(   9)H     9 of  27   0.0000     matching minimum
  97- 106  (2.)     H(   9)H    10 of  27   0.0000     matching minimum
 106- 115  (2.)     H(   9)H    11 of  27   0.0000     matching minimum
 115- 124  (2.)     H(   9)H    12 of  27   0.0000     matching minimum
 124- 133  (2.)     H(   9)H    13 of  27   0.0000     matching minimum
 133- 142  (2.)     H(   9)H    14 of  27   0.0000     matching minimum
 142- 151  (3.)     H(   9)H    15 of  27   0.0000     matching minimum
 151- 160  (3.)     H(   9)H    16 of  27   0.0000     matching minimum
 160- 169  (3.)     H(   9)H    17 of  27   0.0000     matching minimum
 169- 178  (3.)     H(   9)H    18 of  27   0.0000     matching minimum
 178- 187  (3.)     H(   9)H    19 of  27   0.0000     matching minimum
 187- 196  (3.)     H(   9)H    20 of  27   0.0000     matching minimum
 196- 205  (3.)     H(   9)H    21 of  27   0.0000     matching minimum
 200- 202  (3.)     I(   2)I    57 of  59   0.0000     matching minimum
 205- 214  (3.)     H(   9)H    22 of  27   0.0000     matching minimum
 211- 229  (4.)     T(  18)T     2 of  32   0.9886   small  2. maximal spacing
 214- 223  (4.)     H(   9)H    23 of  27   0.0000     matching minimum
 218- 220  (4.)     I(   2)I    58 of  59   0.0000     matching minimum
 223- 232  (4.)     H(   9)H    24 of  27   0.0000     matching minimum
 232- 241  (4.)     H(   9)H    25 of  27   0.0000     matching minimum
 239- 248  (4.)     *(   9)*     2 of  47   1.0000   small  2. maximal spacing
 241- 250  (4.)     H(   9)H    26 of  27   0.0000     matching minimum
 248- 257  (4.)     *(   9)*     1 of  47   1.0000   small  1. maximal spacing
 248- 257  (4.)     -(   9)-     2 of  36   1.0000   small  2. maximal spacing
 256- 277  (4.)     T(  21)T     1 of  32   0.9907   small  1. maximal spacing
 264- 279  (4.)     -(  15)-     1 of  36   1.0000   small  1. maximal spacing
 269- 292  (4.)     L(  23)L     1 of 110   0.0013   large  1. maximal spacing
 273- 292  (4.)     S(  19)S     2 of   5   0.9978   small  2. maximal spacing
 284- 292  (4.)     N(   8)N     2 of   4   0.9995   small  2. maximal spacing


SAPS.  Version of April 11, 1996.
Date run: Wed Feb 26 14:16:52 2020

File: temp.txt

Positive charge clusters (cmin = 24/30 or 33/45 or 41/60):

 1) From   10 to   70:   see sequence above
                         see sequence above
    quartile: 1; size: 61, +count: 42, -count:  1, 0count: 18; t-value:  3.60


Negative charge clusters (cmin = 17/30 or 23/45 or 28/60):  none

Mixed charge clusters (cmin = 31/30 or 43/45 or 56/60):  none


# 2) 1) From   72 to  137:  length= 66, score=20.00  ** 
# 2)      72  EEKGEEKGEE KSDEKGEEKG EEKGEEKGEE KGEEKGEEKG EEKGEEKGEE 
# 2)     122  KCEEKGEEKG EEKGEE
# 2)    G: 14(21.2%);  K: 16(24.2%);  E: 33(50.0%);
# 2) temp.txt: # of segments (>=20 residues) exceeding M_0.05:  1
1. Long charge multiplets (>= 5; Letter/Length/Position):
    +/5/66


Location (Quartile) Spacing     Rank       P-value   Interpretation

   0-   8  (1.)     K(   8)K     1 of  37   0.9960   small  1. maximal spacing
   0-   9  (1.)     A(   9)A     2 of  14   1.0000   small  2. maximal spacing
   0-  28  (1.)     -(  28)-     2 of  37   0.0000   large  2. maximal spacing
   0-  28  (1.)     E(  28)E     2 of  36   0.0000   large  2. maximal spacing
   0-  62  (1.)     G(  62)G     1 of  18   0.0004   large  1. maximal spacing
   9-  13  (1.)     A(   4)A    14 of  14   0.0013   large minimal spacing
  13-  17  (1.)     A(   4)A     5 of  14   0.0013     matching minimum
  17-  21  (1.)     A(   4)A     6 of  14   0.0013     matching minimum
  21-  25  (1.)     A(   4)A     7 of  14   0.0013     matching minimum
  24-  31  (1.)     K(   7)K     2 of  37   0.9945   small  2. maximal spacing
  25-  29  (1.)     A(   4)A     8 of  14   0.0013     matching minimum
  28-  72  (2.)     -(  44)-     1 of  37   0.0000   large  1. maximal spacing
  28-  72  (2.)     E(  44)E     1 of  36   0.0000   large  1. maximal spacing
  37-  41  (2.)     A(   4)A     9 of  14   0.0013     matching minimum
  49-  53  (2.)     A(   4)A    10 of  14   0.0013     matching minimum
  53-  57  (2.)     A(   4)A    11 of  14   0.0013     matching minimum
  57-  61  (2.)     A(   4)A    12 of  14   0.0013     matching minimum
  59-  66  (2.)     R(   7)R     2 of  27   1.0000   small  2. maximal spacing
  61-  65  (2.)     A(   4)A    13 of  14   0.0013     matching minimum
  62-  71  (2.)     G(   9)G     2 of  18   0.9999   small  2. maximal spacing
  65- 141  (3.)     A(  76)A     1 of  14   0.0003   large  1. maximal spacing
  69- 141  (4.)     R(  72)R     1 of  27   0.0000   large  1. maximal spacing
 139- 141  (1.)     G(   2)G    18 of  18   0.0064   large minimal spacing


SAPS.  Version of April 11, 1996.
Date run: Wed Feb 26 14:16:52 2020

File: temp.txt

There are no significant charge clusters.


1. Total number of charge multiplets:   2  (Expected range:   8-- 36) low

Location (Quartile) Spacing     Rank       P-value   Interpretation

   0-   2  (1.)     -(   2)-   100 of 100   0.0000   large minimal spacing
   0-   2  (1.)     E(   2)E    47 of  47   0.0002   large minimal spacing
   0-   6  (1.)     D(   6)D    54 of  54   0.0000   large minimal spacing
   0- 395  (2.)     C( 395)C     1 of  10   0.0001   large  1. maximal spacing
   9-  29  (1.)     V(  20)V     1 of  62   1.0000   small  1. maximal spacing
  21-  23  (1.)     L(   2)L    56 of  56   0.0000   large minimal spacing
  56-  72  (1.)     -(  16)-     1 of 100   0.9963   small  1. maximal spacing
  56-  76  (1.)     D(  20)D     1 of  54   1.0000   small  1. maximal spacing
  57-  67  (1.)     *(  10)*     1 of 169   0.9960   small  1. maximal spacing
  77-  80  (1.)     K(   3)K    68 of  68   0.0000   large minimal spacing
 131- 133  (1.)     L(   2)L    51 of  56   0.0000     matching minimum
 141- 143  (2.)     L(   2)L    52 of  56   0.0000     matching minimum
 167- 170  (2.)     K(   3)K    64 of  68   0.0000     matching minimum
 211- 213  (2.)     L(   2)L    53 of  56   0.0000     matching minimum
 247- 250  (2.)     K(   3)K    65 of  68   0.0000     matching minimum
 301- 303  (3.)     L(   2)L    54 of  56   0.0000     matching minimum
 312- 342  (3.)     E(  30)E     1 of  47   0.9939   small  1. maximal spacing
 317- 326  (3.)     *(   9)*     2 of 169   0.9975   small  2. maximal spacing
 341- 343  (3.)     L(   2)L    55 of  56   0.0000     matching minimum
 356- 362  (3.)     D(   6)D    53 of  54   0.0000     matching minimum
 377- 380  (3.)     K(   3)K    66 of  68   0.0000     matching minimum
 442- 462  (4.)     E(  20)E     2 of  47   1.0000   small  2. maximal spacing
 485- 515  (4.)     C(  30)C     2 of  10   1.0000   small  2. maximal spacing
 497- 500  (4.)     K(   3)K    67 of  68   0.0000     matching minimum
 518- 528  (4.)     H(  10)H     2 of  94   1.0000   small  2. maximal spacing
 527- 537  (4.)     +(  10)+     2 of  70   1.0000   small  2. maximal spacing
 527- 537  (4.)     K(  10)K     2 of  68   1.0000   small  2. maximal spacing
 528- 538  (4.)     H(  10)H     1 of  94   1.0000   small  1. maximal spacing
 536- 553  (4.)     D(  17)D     2 of  54   1.0000   small  2. maximal spacing
 537- 547  (4.)     +(  10)+     1 of  70   1.0000   small  1. maximal spacing
 537- 547  (4.)     K(  10)K     1 of  68   1.0000   small  1. maximal spacing
 539- 553  (4.)     V(  14)V     2 of  62   1.0000   small  2. maximal spacing
 542- 553  (4.)     -(  11)-     2 of 100   1.0000   small  2. maximal spacing


SAPS.  Version of April 11, 1996.
Date run: Wed Feb 26 14:16:52 2020

File: temp.txt

There are no significant charge clusters.
(*00)  29(1,2,0); at  238- 269:   DYNELYRNYKNMCELFRNSPQFEYVDFAIDHP


There are no unusual spacings.

SAPS.  Version of April 11, 1996.
Date run: Wed Feb 26 14:16:52 2020

File: temp.txt

There are no significant charge clusters.

# 6) 1) From    4 to   19:  length= 16, score=50.00  ** 
# 6)       4  LLCSVLLLAV TTLILI
# 6)    L:  7(43.8%);  V:  2(12.5%);  T:  2(12.5%);  I:  2(12.5%);
# 6) temp.txt: # of segments (>=15 residues) exceeding M_0.05:  1

There are no unusual spacings.

SAPS.  Version of April 11, 1996.
Date run: Wed Feb 26 14:16:52 2020

File: temp.txt

There are no significant charge clusters.


Location (Quartile) Spacing     Rank       P-value   Interpretation

  24-  26  (1.)     +(   2)+    26 of  26   0.0001   large minimal spacing
  53-  55  (2.)     +(   2)+    24 of  26   0.0001     matching minimum
  63- 119  (3.)     L(  56)L     1 of  19   0.0099   large maximal spacing
 102- 105  (3.)     R(   3)R    20 of  20   0.0003   large minimal spacing
 167- 169  (4.)     +(   2)+    25 of  26   0.0001     matching minimum


SAPS.  Version of April 11, 1996.
Date run: Wed Feb 26 14:16:52 2020

File: temp.txt

There are no significant charge clusters.
  (0)  24(1,0,0); at   13-  37:   VGPGFQDQSSWSLAITGHLNWGVLT


Location (Quartile) Spacing     Rank       P-value   Interpretation

   0-  63  (2.)     E(  63)E     1 of  10   0.0009   large  1. maximal spacing
  19-  38  (2.)     *(  19)*     1 of  35   0.0059   large maximal spacing
  65-  76  (3.)     E(  11)E     2 of  10   0.9897   small  2. maximal spacing


SAPS.  Version of April 11, 1996.
Date run: Wed Feb 26 14:16:52 2020

File: temp.txt

There are no significant charge clusters.


Location (Quartile) Spacing     Rank       P-value   Interpretation

  43-  78  (2.)     +(  35)+     1 of  24   0.0041   large maximal spacing


SAPS.  Version of April 11, 1996.
Date run: Wed Feb 26 14:16:52 2020

File: temp.txt

There are no significant charge clusters.
  (0)  48(1,0,0); at  336- 384:   see sequence file: temp.txt

# 4) 1) From  336 to  403:  length= 68, score=41.00  **
# 4)    (pocket at  385 to  387:   length=  3, score=-15.00) 
# 4)     336  FVSGCTITVS CSTNTSTVCN GVSSLPCTTH KLSCPSPLVI QIINTTYGY |R 
# 4)     386  SE| CYVNGHSS CVNTSCCN
# 4)    S: 12(17.6%);  V:  7(10.3%);  T: 10(14.7%);  C:  9(13.2%);
# 4) temp.txt: # of segments (>=20 residues) exceeding M_0.05:  1

Location (Quartile) Spacing     Rank       P-value   Interpretation

  68-  72  (1.)     R(   4)R    23 of  23   0.0088   large minimal spacing
 329- 333  (3.)     R(   4)R    22 of  23   0.0088     matching minimum


SAPS.  Version of April 11, 1996.
Date run: Wed Feb 26 14:16:52 2020

File: temp.txt

There are no significant charge clusters.


There are no unusual spacings.

SAPS.  Version of April 11, 1996.
Date run: Wed Feb 26 14:16:52 2020

File: temp.txt

Positive charge clusters (cmin =  8/30 or 10/45 or 13/60):  none

Negative charge clusters (cmin =  9/30 or 12/45 or 14/60):

 1) From   69 to   97:   DTEGNTDCNTTCCDEETGDCFVPFPSSDE
                         -0-000-000000---00-00000000--
    quartile: 2; size: 29, +count:  0, -count:  9, 0count: 20; t-value:  3.98


Mixed charge clusters (cmin = 13/30 or 17/45 or 22/60):  none


There are no unusual spacings.

SAPS.  Version of April 11, 1996.
Date run: Wed Feb 26 14:16:52 2020

File: temp.txt

There are no significant charge clusters.


There are no unusual spacings.

SAPS.  Version of April 11, 1996.
Date run: Wed Feb 26 14:16:52 2020

File: temp.txt

There are no significant charge clusters.


Location (Quartile) Spacing     Rank       P-value   Interpretation

   0-   5  (1.)     I(   5)I    16 of  16   0.0015   large minimal spacing
  73-  78  (2.)     I(   5)I    14 of  16   0.0015     matching minimum
 116- 182  (3.)     F(  66)F     1 of   4   0.9952   small maximal spacing
 182- 228  (4.)     F(  46)F     4 of   4   0.0068   large minimal spacing
 223- 228  (4.)     I(   5)I    15 of  16   0.0015     matching minimum


SAPS.  Version of April 11, 1996.
Date run: Wed Feb 26 14:16:52 2020

File: temp.txt

There are no significant charge clusters.


There are no unusual spacings.

SAPS.  Version of April 11, 1996.
Date run: Wed Feb 26 14:16:52 2020

File: temp.txt

There are no significant charge clusters.

1. Long charge multiplets (>= 5; Letter/Length/Position):
    +/5/138


There are no unusual spacings.

SAPS.  Version of April 11, 1996.
Date run: Wed Feb 26 14:16:52 2020

File: temp.txt

There are no significant charge clusters.


Location (Quartile) Spacing     Rank       P-value   Interpretation

   8-  74  (2.)     R(  66)R     1 of   8   0.0036   large  1. maximal spacing
  34-  74  (3.)     +(  40)+     1 of  16   0.0043   large maximal spacing
  34- 100  (3.)     K(  66)K     1 of   9   0.0012   large maximal spacing
  87-  95  (4.)     A(   8)A     7 of   7   0.0084   large minimal spacing
  89-  99  (4.)     R(  10)R     2 of   8   0.9957   small  2. maximal spacing
  95- 103  (4.)     A(   8)A     6 of   7   0.0084     matching minimum


SAPS.  Version of April 11, 1996.
Date run: Wed Feb 26 14:16:52 2020

File: temp.txt

There are no significant charge clusters.
  (0)  31(1,0,0); at   52-  83:   GGFLPFLPLIFAGLAAAGATAGGAAGIAKAVN

# 4) 1) From   52 to   79:  length= 28, score=28.00  ** 
# 4)      52  GGFLPFLPLI FAGLAAAGAT AGGAAGIA
# 4)    L:  4(14.3%);  A:  9(32.1%);  G:  7(25.0%);  F:  3(10.7%);
# 4) temp.txt: # of segments (>=20 residues) exceeding M_0.05:  1
# 5) 1) From   52 to   79:  length= 28, score=26.00  ** 
# 5)      52  GGFLPFLPLI FAGLAAAGAT AGGAAGIA
# 5)    L:  4(14.3%);  A:  9(32.1%);  G:  7(25.0%);  F:  3(10.7%);
# 5) temp.txt: # of segments (>=15 residues) exceeding M_0.05:  1
# 6) 1) From   52 to   79:  length= 28, score=63.00  ** 
# 6)      52  GGFLPFLPLI FAGLAAAGAT AGGAAGIA
# 6)    L:  4(14.3%);  A:  9(32.1%);  G:  7(25.0%);  F:  3(10.7%);
# 6) temp.txt: # of segments (>=15 residues) exceeding M_0.05:  1

Location (Quartile) Spacing     Rank       P-value   Interpretation

   4-  63  (2.)     A(  59)A     1 of  19   0.0000   large  1. maximal spacing
   5- 100  (2.)     M(  95)M     1 of   4   0.0056   large  1. maximal spacing
   6-  18  (1.)     *(  12)*     2 of  34   0.0218   large  2. maximal spacing
  51-  80  (3.)     *(  29)*     1 of  34   0.0001   large  1. maximal spacing
 100- 109  (4.)     M(   9)M     2 of   4   0.9857   small  2. maximal spacing
 101- 109  (4.)     A(   8)A     2 of  19   0.9976   small  2. maximal spacing


SAPS.  Version of April 11, 1996.
Date run: Wed Feb 26 14:16:52 2020

File: temp.txt

There are no significant charge clusters.


Location (Quartile) Spacing     Rank       P-value   Interpretation

 112- 168  (2.)     A(  56)A     1 of  10   0.9938   small maximal spacing
 174- 200  (3.)     C(  26)C     1 of  30   0.9934   small maximal spacing
 201- 204  (3.)     S(   3)S    25 of  25   0.0029   large minimal spacing
 298- 302  (4.)     E(   4)E    28 of  28   0.0000   large minimal spacing
 344- 348  (4.)     E(   4)E    27 of  28   0.0000     matching minimum


SAPS.  Version of April 11, 1996.
Date run: Wed Feb 26 14:16:52 2020

File: temp.txt

There are no significant charge clusters.
 (-0)  10(0,0,0); at   32-  41:   PEPEPEPEPD

# 2) 1) From   33 to   52:  length= 20, score=13.00  * 
# 2)      33  EPEPEPEPDD VEEVSDDEFA
# 2)    V:  2(10.0%);  E:  7(35.0%);  D:  4(20.0%);  P:  4(20.0%);
# 2) temp.txt: # of segments (>=20 residues) exceeding M_0.05:  1
2. Long amino acid altplets (>= 8; Letters/Length/Position):
    EP/9/32


Location (Quartile) Spacing     Rank       P-value   Interpretation

  15-  17  (1.)     P(   2)P    22 of  22   0.0018   large minimal spacing
  20-  22  (1.)     P(   2)P    14 of  22   0.0018     matching minimum
  22-  24  (1.)     P(   2)P    15 of  22   0.0018     matching minimum
  32-  34  (1.)     P(   2)P    16 of  22   0.0018     matching minimum
  34-  36  (1.)     P(   2)P    17 of  22   0.0018     matching minimum
  36-  38  (1.)     P(   2)P    18 of  22   0.0018     matching minimum
  38-  40  (1.)     P(   2)P    19 of  22   0.0018     matching minimum
 102- 104  (3.)     P(   2)P    20 of  22   0.0018     matching minimum
 104- 106  (3.)     P(   2)P    21 of  22   0.0018     matching minimum


SAPS.  Version of April 11, 1996.
Date run: Wed Feb 26 14:16:52 2020

File: temp.txt

There are no significant charge clusters.


There are no unusual spacings.

SAPS.  Version of April 11, 1996.
Date run: Wed Feb 26 14:16:52 2020

File: temp.txt

Positive charge clusters (cmin =  8/30 or 10/45 or 13/60):  none

Negative charge clusters (cmin = 11/30 or 14/45 or 17/60):  none

Mixed charge clusters (cmin = 15/30 or 20/45 or 24/60):

 1) From  622 to  666:   KSFCDCFSSRPRIRKVKQIVEEPEPEIIEEKPKQVVVEEFVEEPR
                         +000-0000+0+0++0+000--0-0-00--+0+0000--00--0+
    quartile: 4; size: 45, +count:  9, -count: 11, 0count: 25; t-value:  3.96


  (0)  50(1,0,0); at  528- 578:   see sequence file: temp.txt

# 4) 1) From  533 to  621:  length= 89, score=62.00  **
# 4)    (pocket at  579 to  580:   length=  2, score=-16.00) 
# 4)     533  TSTTTIAVLF QTTTTTPVPP TNTPVIVLNN GGSSSNSQTA SSTSFL |DD| ST 
# 4)     583  NVGLLAALLS LLALAGLAAL LCCCCRGSNS SSCFSGGQS
# 4)    L: 13(14.6%);  S: 16(18.0%);  T: 14(15.7%);
# 4) temp.txt: # of segments (>=20 residues) exceeding M_0.05:  1
# 5) 1) From  584 to  607:  length= 24, score=30.00  ** 
# 5)     584  VGLLAALLSL LALAGLAALL CCCC
# 5)    L: 10(41.7%);  A:  6(25.0%);  C:  4(16.7%);
# 5) temp.txt: # of segments (>=15 residues) exceeding M_0.05:  1
# 6) 1) From  584 to  603:  length= 20, score=69.00  ** 
# 6)     584  VGLLAALLSL LALAGLAALL
# 6)    L: 10(50.0%);  A:  6(30.0%);  G:  2(10.0%);
# 6) temp.txt: # of segments (>=15 residues) exceeding M_0.05:  1
2. Long amino acid multiplets (>= 5; Letter/Length/Position):
    T/5/544


Location (Quartile) Spacing     Rank       P-value   Interpretation

  79- 132  (1.)     F(  53)F     2 of  26   0.9780   small  2. maximal spacing
 168- 269  (2.)     Y( 101)Y     2 of  35   0.0040   large  2. maximal spacing
 435- 495  (3.)     F(  60)F     1 of  26   0.9920   small  1. maximal spacing
 519- 670  (4.)     Y( 151)Y     1 of  35   0.0072   large  1. maximal spacing
 532- 579  (4.)     *(  47)*     1 of 145   0.0019   large  1. maximal spacing
 580- 608  (4.)     *(  28)*     2 of 145   0.0133   large  2. maximal spacing
 582- 671  (4.)     T(  89)T     1 of  73   0.0023   large maximal spacing


SAPS.  Version of April 11, 1996.
Date run: Wed Feb 26 14:16:52 2020

File: temp.txt

There are no significant charge clusters.


Location (Quartile) Spacing     Rank       P-value   Interpretation

  24- 247  (1.)     P( 223)P     1 of  84   0.0009   large  1. maximal spacing
  39- 227  (1.)     M( 188)M     2 of  49   0.0108   large  2. maximal spacing
  41- 241  (1.)     E( 200)E     1 of 113   0.0001   large maximal spacing
  43- 231  (1.)     +( 188)+     1 of 136   0.0000   large  1. maximal spacing
  43- 240  (1.)     K( 197)K     2 of  79   0.0000   large  2. maximal spacing
  47- 286  (1.)     Y( 239)Y     1 of  66   0.0046   large maximal spacing
 226- 512  (1.)     A( 286)A     1 of  76   0.0001   large maximal spacing
 228- 425  (1.)     Q( 197)Q     1 of 108   0.0003   large  1. maximal spacing
 240- 509  (1.)     K( 269)K     1 of  79   0.0002   large  1. maximal spacing
 258- 527  (1.)     G( 269)G     1 of  83   0.0001   large maximal spacing
 262- 537  (1.)     D( 275)D     1 of  57   0.0040   large maximal spacing
 265- 515  (1.)     H( 250)H     2 of  30   0.0269   large  2. maximal spacing
 278- 424  (1.)     I( 146)I     1 of 108   0.0084   large maximal spacing
 425- 525  (2.)     Q( 100)Q     2 of 108   0.0103   large  2. maximal spacing
 793-1240  (3.)     H( 447)H     1 of  30   0.0063   large  1. maximal spacing
1133-1422  (3.)     M( 289)M     1 of  49   0.0087   large  1. maximal spacing
1226-1270  (3.)     +(  44)+     2 of 136   0.9573   small  2. maximal spacing
1259-1418  (4.)     P( 159)P     2 of  84   0.0002   large  2. maximal spacing


SAPS.  Version of April 11, 1996.
Date run: Wed Feb 26 14:16:52 2020

File: temp.txt

There are no significant charge clusters.


Location (Quartile) Spacing     Rank       P-value   Interpretation

  65-  67  (3.)     S(   2)S    18 of  18   0.0029   large minimal spacing
 123- 125  (1.)     S(   2)S    17 of  18   0.0029     matching minimum


SAPS.  Version of April 11, 1996.
Date run: Wed Feb 26 14:16:52 2020

File: temp.txt

There are no significant charge clusters.


Location (Quartile) Spacing     Rank       P-value   Interpretation

  43-  71  (1.)     N(  28)N     2 of  13   0.9518   small  2. maximal spacing
  86- 203  (3.)     N( 117)N     1 of  13   0.0032   large  1. maximal spacing


SAPS.  Version of April 11, 1996.
Date run: Wed Feb 26 14:16:52 2020

File: temp.txt

There are no significant charge clusters.


Location (Quartile) Spacing     Rank       P-value   Interpretation

   9-  46  (1.)     G(  37)G     2 of   8   0.9986   small  2. maximal spacing
  48-  77  (1.)     F(  29)F     2 of  10   0.9999   small  2. maximal spacing
  51-  54  (1.)     I(   3)I    73 of  73   0.0000   large minimal spacing
 101- 136  (2.)     A(  35)A     2 of  10   0.9994   small  2. maximal spacing
 102- 123  (2.)     +(  21)+     2 of  38   0.9996   small  2. maximal spacing
 115- 423  (3.)     G( 308)G     1 of   8   0.0011   large  1. maximal spacing
 122- 414  (3.)     F( 292)F     1 of  10   0.0003   large  1. maximal spacing
 136- 421  (3.)     A( 285)A     1 of  10   0.0005   large  1. maximal spacing
 146- 149  (2.)     I(   3)I    57 of  73   0.0000     matching minimum
 156- 381  (3.)     L( 225)L     1 of  19   0.0000   large  1. maximal spacing
 173- 176  (2.)     I(   3)I    58 of  73   0.0000     matching minimum
 189- 192  (2.)     I(   3)I    59 of  73   0.0000     matching minimum
 205- 208  (2.)     I(   3)I    60 of  73   0.0000     matching minimum
 221- 224  (3.)     I(   3)I    61 of  73   0.0000     matching minimum
 237- 240  (3.)     I(   3)I    62 of  73   0.0000     matching minimum
 253- 256  (3.)     I(   3)I    63 of  73   0.0000     matching minimum
 269- 272  (3.)     I(   3)I    64 of  73   0.0000     matching minimum
 285- 288  (3.)     I(   3)I    65 of  73   0.0000     matching minimum
 301- 304  (3.)     I(   3)I    66 of  73   0.0000     matching minimum
 317- 320  (3.)     I(   3)I    67 of  73   0.0000     matching minimum
 333- 336  (4.)     I(   3)I    68 of  73   0.0000     matching minimum
 349- 352  (4.)     I(   3)I    69 of  73   0.0000     matching minimum
 365- 368  (4.)     I(   3)I    70 of  73   0.0000     matching minimum
 381- 416  (4.)     L(  35)L     2 of  19   0.9962   small  2. maximal spacing
 390- 401  (4.)     *(  11)*     2 of 106   0.9865   small  2. maximal spacing
 390- 413  (4.)     +(  23)+     1 of  38   0.9999   small  1. maximal spacing
 397- 400  (4.)     I(   3)I    71 of  73   0.0000     matching minimum
 402- 413  (4.)     *(  11)*     1 of 106   0.9989   small  1. maximal spacing
 409- 412  (4.)     I(   3)I    72 of  73   0.0000     matching minimum


SAPS.  Version of April 11, 1996.
Date run: Wed Feb 26 14:16:52 2020

File: temp.txt

There are no significant charge clusters.


Location (Quartile) Spacing     Rank       P-value   Interpretation

 153- 155  (2.)     C(   2)C    37 of  37   0.0004   large minimal spacing
 312- 314  (4.)     C(   2)C    36 of  37   0.0004     matching minimum


SAPS.  Version of April 11, 1996.
Date run: Wed Feb 26 14:16:52 2020

File: temp.txt

Positive charge clusters (cmin =  8/30 or 11/45 or 14/60):

 1) From  139 to  158:   RKRPFRAHHCRRCRQCVAKM
                         +++00+0000++0+0000+0
    quartile: 2; size: 20, +count:  8, -count:  0, 0count: 12; t-value:  4.88 *


Negative charge clusters (cmin =  6/30 or  9/45 or 10/60):  none

Mixed charge clusters (cmin = 12/30 or 16/45 or 19/60):  none


# 5) 1) From  175 to  202:  length= 28, score=33.00  * 
# 5)     175  YAFALLLLYA FMFGLLSFIL SMLHFWVL
# 5)    L:  9(32.1%);  A:  3(10.7%);  F:  5(17.9%);
# 5) temp.txt: # of segments (>=15 residues) exceeding M_0.05:  1
# 6) 1) From   55 to  107:  length= 53, score=92.00  **
# 6)    (pocket at   80 to   84:   length=  5, score=-32.00) 
# 6)      55  GMISLLCVYL YWLYGTFTTL FIVLI |PAYND|  GLISSILIYF FLAIAFLCLS 
# 6)     105  SLI
# 6)    L: 12(22.6%);  I:  8(15.1%);
# 6) 2) From  176 to  202:  length= 27, score=78.00  * 
# 6)     176  AFALLLLYAF MFGLLSFILS MLHFWVL
# 6)    L:  9(33.3%);  A:  3(11.1%);  F:  5(18.5%);
# 6) temp.txt: # of segments (>=15 residues) exceeding M_0.05:  2

There are no unusual spacings.

SAPS.  Version of April 11, 1996.
Date run: Wed Feb 26 14:16:52 2020

File: temp.txt

There are no significant charge clusters.


Location (Quartile) Spacing     Rank       P-value   Interpretation

  25-  78  (2.)     S(  53)S     1 of  16   0.0052   large maximal spacing


SAPS.  Version of April 11, 1996.
Date run: Wed Feb 26 14:16:52 2020

File: temp.txt

Positive charge clusters:  not evaluated (frequency of + < 5%, too low)

Negative charge clusters:  not evaluated (frequency of - < 5%, too low)

Mixed charge clusters (cmin =  9/30 or 12/45 or 14/60):

 1) From  152 to  180:   EDFQNENEPGTSREESLIGESSPMELFKD
                         --000-0-0000+--0000-0000-00+-
    quartile: 2; size: 29, +count:  2, -count:  9, 0count: 18; t-value:  5.17 *


 2) From  358 to  385:   KLPFCPQRKKKTVASASSDVPMEYSKAR
                         +000000++++0000000-000-00+0+
    quartile: 4; size: 28, +count:  7, -count:  2, 0count: 19; t-value:  4.05 *


Location (Quartile) Spacing     Rank       P-value   Interpretation

 241- 376  (4.)     -( 135)-     1 of  19   0.0064   large maximal spacing


SAPS.  Version of April 11, 1996.
Date run: Wed Feb 26 14:16:53 2020

File: temp.txt

There are no significant charge clusters.


Location (Quartile) Spacing     Rank       P-value   Interpretation

  18-  20  (1.)     I(   2)I    20 of  20   0.0092   large minimal spacing
 131- 133  (3.)     I(   2)I    17 of  20   0.0092     matching minimum
 148- 150  (4.)     I(   2)I    18 of  20   0.0092     matching minimum
 182- 184  (1.)     I(   2)I    19 of  20   0.0092     matching minimum


SAPS.  Version of April 11, 1996.
Date run: Wed Feb 26 14:16:53 2020

File: temp.txt

There are no significant charge clusters.


There are no unusual spacings.

SAPS.  Version of April 11, 1996.
Date run: Wed Feb 26 14:16:53 2020

File: temp.txt

There are no significant charge clusters.


There are no unusual spacings.

SAPS.  Version of April 11, 1996.
Date run: Wed Feb 26 14:16:53 2020

File: temp.txt

There are no significant charge clusters.


Location (Quartile) Spacing     Rank       P-value   Interpretation

  23- 127  (2.)     G( 104)G     1 of  14   0.0080   large maximal spacing
  64- 109  (2.)     H(  45)H     1 of   8   0.9949   small maximal spacing
 169- 184  (3.)     H(  15)H     8 of   8   0.0088   large minimal spacing


SAPS.  Version of April 11, 1996.
Date run: Wed Feb 26 14:16:53 2020

File: temp.txt

There are no significant charge clusters.
  (0)  47(2,0,0); at  145- 193:   see sequence file: temp.txt

# 4) 1) From  148 to  193:  length= 46, score=37.00  * 
# 4)     148  MQQPYHVALG GGLSTALGLL LSQPHSRQHA WSGHFGQLIL ICYLLA
# 4)    L: 10(21.7%);  G:  6(13.0%);  Q:  5(10.9%);
# 4) temp.txt: # of segments (>=20 residues) exceeding M_0.05:  1

Location (Quartile) Spacing     Rank       P-value   Interpretation

  29- 131  (2.)     G( 102)G     1 of  15   0.0025   large maximal spacing
 124- 144  (3.)     K(  20)K     2 of  17   0.9923   small  2. maximal spacing
 144- 228  (4.)     K(  84)K     1 of  17   0.0075   large  1. maximal spacing


SAPS.  Version of April 11, 1996.
Date run: Wed Feb 26 14:16:53 2020

File: temp.txt

There are no significant charge clusters.
  (0)  28(0,0,0); at  335- 362:   VIIFLTFSVSLTWVQVCLLGLVAVAISS

# 4) 1) From  335 to  362:  length= 28, score=28.00  * 
# 4)     335  VIIFLTFSVS LTWVQVCLLG LVAVAISS
# 4)    L:  5(17.9%);  S:  4(14.3%);  V:  6(21.4%);  I:  3(10.7%);
# 4) temp.txt: # of segments (>=20 residues) exceeding M_0.05:  1
# 6) 1) From  335 to  360:  length= 26, score=66.00  ** 
# 6)     335  VIIFLTFSVS LTWVQVCLLG LVAVAI
# 6)    L:  5(19.2%);  V:  6(23.1%);  I:  3(11.5%);
# 6) temp.txt: # of segments (>=15 residues) exceeding M_0.05:  1

Location (Quartile) Spacing     Rank       P-value   Interpretation

 151- 249  (2.)     K(  98)K     1 of  36   0.0030   large  1. maximal spacing
 215- 217  (2.)     R(   2)R    33 of  33   0.0051   large minimal spacing
 287- 289  (3.)     R(   2)R    30 of  33   0.0051     matching minimum
 312- 365  (4.)     K(  53)K     2 of  36   0.0211   large  2. maximal spacing
 334- 363  (4.)     *(  29)*     1 of 125   0.0049   large maximal spacing
```
